## supporting_information for "Enhancing Immune Cell Activation through Cold Atmospheric Plasma: Disruption of PD-1/PD-L1/PD-L2 Immune Checkpoints via Molecular Dynamics": prod.log (part 30 of 64)

```
   -2.49446e+02    3.14653e+02    0.00000e+00

           Step           Time
      228890000   457780.00000

   Energies (kJ/mol)
        G96Bond       G96Angle    Proper Dih.  Improper Dih.          LJ-14
    2.37066e+03    3.64961e+03    2.76401e+03    1.13513e+03   -2.92337e+02
     Coulomb-14        LJ (SR)  Disper. corr.   Coulomb (SR)   Coul. recip.
    2.78692e+04    5.84025e+04   -4.29707e+03   -4.96919e+05    2.98484e+03
      Potential    Kinetic En.   Total Energy  Conserved En.    Temperature
   -4.02332e+05    7.18760e+04   -3.30456e+05    5.15967e+07    2.98175e+02
 Pres. DC (bar) Pressure (bar)   Constr. rmsd
   -2.40346e+02   -1.50370e+02    0.00000e+00

           Step           Time
      228895000   457790.00000

   Energies (kJ/mol)
        G96Bond       G96Angle    Proper Dih.  Improper Dih.          LJ-14
    2.32282e+03    3.69913e+03    2.79854e+03    1.04919e+03   -3.19330e+02
     Coulomb-14        LJ (SR)  Disper. corr.   Coulomb (SR)   Coul. recip.
    2.78247e+04    5.85908e+04   -4.33691e+03   -4.97822e+05    3.05361e+03
      Potential    Kinetic En.   Total Energy  Conserved En.    Temperature
   -4.03139e+05    7.19688e+04   -3.31170e+05    5.15984e+07    2.98560e+02
 Pres. DC (bar) Pressure (bar)   Constr. rmsd
   -2.44818e+02    8.63635e+01    0.00000e+00

           Step           Time
      228900000   457800.00000

   Energies (kJ/mol)
        G96Bond       G96Angle    Proper Dih.  Improper Dih.          LJ-14
    2.34141e+03    3.62390e+03    2.90392e+03    1.07904e+03   -3.58443e+02
     Coulomb-14        LJ (SR)  Disper. corr.   Coulomb (SR)   Coul. recip.
    2.78582e+04    5.78572e+04   -4.30686e+03   -4.96093e+05    2.94949e+03
      Potential    Kinetic En.   Total Energy  Conserved En.    Temperature
   -4.02145e+05    7.24134e+04   -3.29731e+05    5.15989e+07    3.00405e+02
 Pres. DC (bar) Pressure (bar)   Constr. rmsd
   -2.41441e+02   -2.65640e+02    0.00000e+00

           Step           Time
      228905000   457810.00000

   Energies (kJ/mol)
        G96Bond       G96Angle    Proper Dih.  Improper Dih.          LJ-14
    2.22001e+03    3.66358e+03    2.77247e+03    1.09071e+03   -2.79519e+02
     Coulomb-14        LJ (SR)  Disper. corr.   Coulomb (SR)   Coul. recip.
    2.79977e+04    5.80967e+04   -4.36264e+03   -4.98417e+05    2.98870e+03
      Potential    Kinetic En.   Total Energy  Conserved En.    Temperature
   -4.04229e+05    7.24821e+04   -3.31747e+05    5.15999e+07    3.00690e+02
 Pres. DC (bar) Pressure (bar)   Constr. rmsd
   -2.47728e+02   -6.65331e+01    0.00000e+00

           Step           Time
      228910000   457820.00000

   Energies (kJ/mol)
        G96Bond       G96Angle    Proper Dih.  Improper Dih.          LJ-14
    2.25490e+03    3.87786e+03    2.84440e+03    1.16285e+03   -2.64812e+02
     Coulomb-14        LJ (SR)  Disper. corr.   Coulomb (SR)   Coul. recip.
    2.79607e+04    5.87332e+04   -4.38326e+03   -4.97758e+05    2.90367e+03
      Potential    Kinetic En.   Total Energy  Conserved En.    Temperature
   -4.02669e+05    7.29208e+04   -3.29748e+05    5.16007e+07    3.02510e+02
 Pres. DC (bar) Pressure (bar)   Constr. rmsd
   -2.50073e+02    3.35633e+02    0.00000e+00

           Step           Time
      228915000   457830.00000

   Energies (kJ/mol)
        G96Bond       G96Angle    Proper Dih.  Improper Dih.          LJ-14
    2.35972e+03    3.94696e+03    2.79020e+03    1.09003e+03   -2.94963e+02
     Coulomb-14        LJ (SR)  Disper. corr.   Coulomb (SR)   Coul. recip.
    2.79937e+04    5.87150e+04   -4.36767e+03   -4.98454e+05    3.03271e+03
      Potential    Kinetic En.   Total Energy  Conserved En.    Temperature
   -4.03189e+05    7.25926e+04   -3.30596e+05    5.16025e+07    3.01148e+02
 Pres. DC (bar) Pressure (bar)   Constr. rmsd
   -2.48299e+02    1.61650e+02    0.00000e+00

           Step           Time
      228920000   457840.00000

   Energies (kJ/mol)
        G96Bond       G96Angle    Proper Dih.  Improper Dih.          LJ-14
    2.28109e+03    3.62474e+03    2.74138e+03    1.22699e+03   -2.90504e+02
     Coulomb-14        LJ (SR)  Disper. corr.   Coulomb (SR)   Coul. recip.
    2.82071e+04    5.84270e+04   -4.31609e+03   -4.97017e+05    3.13934e+03
      Potential    Kinetic En.   Total Energy  Conserved En.    Temperature
   -4.01976e+05    7.29485e+04   -3.29028e+05    5.16034e+07    3.02624e+02
 Pres. DC (bar) Pressure (bar)   Constr. rmsd
   -2.42477e+02    2.17927e+01    0.00000e+00

           Step           Time
      228925000   457850.00000

   Energies (kJ/mol)
        G96Bond       G96Angle    Proper Dih.  Improper Dih.          LJ-14
    2.54745e+03    3.78643e+03    2.72793e+03    1.14914e+03   -3.44490e+02
     Coulomb-14        LJ (SR)  Disper. corr.   Coulomb (SR)   Coul. recip.
    2.81360e+04    5.88172e+04   -4.38247e+03   -4.98732e+05    3.00691e+03
      Potential    Kinetic En.   Total Energy  Conserved En.    Temperature
   -4.03288e+05    7.25517e+04   -3.30736e+05    5.16040e+07    3.00978e+02
 Pres. DC (bar) Pressure (bar)   Constr. rmsd
   -2.49983e+02    2.46354e+02    0.00000e+00

           Step           Time
      228930000   457860.00000

   Energies (kJ/mol)
        G96Bond       G96Angle    Proper Dih.  Improper Dih.          LJ-14
    2.31579e+03    3.60629e+03    2.78411e+03    1.03822e+03   -2.83820e+02
     Coulomb-14        LJ (SR)  Disper. corr.   Coulomb (SR)   Coul. recip.
    2.80665e+04    5.91001e+04   -4.30132e+03   -4.98631e+05    2.92470e+03
      Potential    Kinetic En.   Total Energy  Conserved En.    Temperature
   -4.03380e+05    7.28217e+04   -3.30559e+05    5.16058e+07    3.02098e+02
 Pres. DC (bar) Pressure (bar)   Constr. rmsd
   -2.40822e+02    4.08046e+01    0.00000e+00

           Step           Time
      228935000   457870.00000

   Energies (kJ/mol)
        G96Bond       G96Angle    Proper Dih.  Improper Dih.          LJ-14
    2.28537e+03    3.51740e+03    2.80236e+03    1.10415e+03   -3.50830e+02
     Coulomb-14        LJ (SR)  Disper. corr.   Coulomb (SR)   Coul. recip.
    2.80718e+04    5.89277e+04   -4.31295e+03   -4.97060e+05    3.07264e+03
      Potential    Kinetic En.   Total Energy  Conserved En.    Temperature
   -4.01942e+05    7.23426e+04   -3.29600e+05    5.16072e+07    3.00111e+02
 Pres. DC (bar) Pressure (bar)   Constr. rmsd
   -2.42123e+02   -8.14684e+01    0.00000e+00

           Step           Time
      228940000   457880.00000

   Energies (kJ/mol)
        G96Bond       G96Angle    Proper Dih.  Improper Dih.          LJ-14
    2.44326e+03    3.66940e+03    2.88600e+03    1.10864e+03   -3.84055e+02
     Coulomb-14        LJ (SR)  Disper. corr.   Coulomb (SR)   Coul. recip.
    2.80977e+04    5.81406e+04   -4.31270e+03   -4.97261e+05    3.07845e+03
      Potential    Kinetic En.   Total Energy  Conserved En.    Temperature
   -4.02534e+05    7.28918e+04   -3.29642e+05    5.16077e+07    3.02389e+02
 Pres. DC (bar) Pressure (bar)   Constr. rmsd
   -2.42096e+02   -1.41418e+02    0.00000e+00

           Step           Time
      228945000   457890.00000

   Energies (kJ/mol)
        G96Bond       G96Angle    Proper Dih.  Improper Dih.          LJ-14
    2.28986e+03    3.58948e+03    2.79290e+03    1.12532e+03   -3.46202e+02
     Coulomb-14        LJ (SR)  Disper. corr.   Coulomb (SR)   Coul. recip.
    2.81144e+04    6.00325e+04   -4.34873e+03   -5.00049e+05    3.07572e+03
      Potential    Kinetic En.   Total Energy  Conserved En.    Temperature
   -4.03724e+05    7.18613e+04   -3.31863e+05    5.16084e+07    2.98114e+02
 Pres. DC (bar) Pressure (bar)   Constr. rmsd
   -2.46153e+02    2.87417e+02    0.00000e+00

           Step           Time
      228950000   457900.00000

   Energies (kJ/mol)
        G96Bond       G96Angle    Proper Dih.  Improper Dih.          LJ-14
    2.34415e+03    3.69848e+03    2.67774e+03    9.94584e+02   -3.51356e+02
     Coulomb-14        LJ (SR)  Disper. corr.   Coulomb (SR)   Coul. recip.
    2.82586e+04    5.97858e+04   -4.35464e+03   -5.00368e+05    2.95429e+03
      Potential    Kinetic En.   Total Energy  Conserved En.    Temperature
   -4.04361e+05    7.21730e+04   -3.32188e+05    5.16098e+07    2.99407e+02
 Pres. DC (bar) Pressure (bar)   Constr. rmsd
   -2.46821e+02    1.70757e+02    0.00000e+00

           Step           Time
      228955000   457910.00000

   Energies (kJ/mol)
        G96Bond       G96Angle    Proper Dih.  Improper Dih.          LJ-14
    2.20358e+03    3.80812e+03    2.75596e+03    1.04309e+03   -2.93036e+02
     Coulomb-14        LJ (SR)  Disper. corr.   Coulomb (SR)   Coul. recip.
    2.82771e+04    5.89908e+04   -4.32560e+03   -4.99458e+05    3.01253e+03
      Potential    Kinetic En.   Total Energy  Conserved En.    Temperature
   -4.03985e+05    7.30568e+04   -3.30928e+05    5.16106e+07    3.03074e+02
 Pres. DC (bar) Pressure (bar)   Constr. rmsd
   -2.43544e+02   -3.52192e+00    0.00000e+00

           Step           Time
      228960000   457920.00000

   Energies (kJ/mol)
        G96Bond       G96Angle    Proper Dih.  Improper Dih.          LJ-14
    2.21984e+03    3.53216e+03    2.81902e+03    1.04851e+03   -3.32686e+02
     Coulomb-14        LJ (SR)  Disper. corr.   Coulomb (SR)   Coul. recip.
    2.81226e+04    5.91276e+04   -4.38509e+03   -4.99689e+05    2.93617e+03
      Potential    Kinetic En.   Total Energy  Conserved En.    Temperature
   -4.04601e+05    7.13669e+04   -3.33234e+05    5.16119e+07    2.96063e+02
 Pres. DC (bar) Pressure (bar)   Constr. rmsd
   -2.50281e+02    3.78026e+02    0.00000e+00

           Step           Time
      228965000   457930.00000

   Energies (kJ/mol)
        G96Bond       G96Angle    Proper Dih.  Improper Dih.          LJ-14
    2.47391e+03    3.68367e+03    2.92888e+03    1.04029e+03   -3.49647e+02
     Coulomb-14        LJ (SR)  Disper. corr.   Coulomb (SR)   Coul. recip.
    2.80165e+04    5.93532e+04   -4.34579e+03   -4.99229e+05    2.98732e+03
      Potential    Kinetic En.   Total Energy  Conserved En.    Temperature
   -4.03441e+05    7.28166e+04   -3.30624e+05    5.16124e+07    3.02077e+02
 Pres. DC (bar) Pressure (bar)   Constr. rmsd
   -2.45821e+02    2.45542e+02    0.00000e+00

           Step           Time
      228970000   457940.00000

   Energies (kJ/mol)
        G96Bond       G96Angle    Proper Dih.  Improper Dih.          LJ-14
    2.08960e+03    3.70263e+03    2.78532e+03    1.07624e+03   -2.83970e+02
     Coulomb-14        LJ (SR)  Disper. corr.   Coulomb (SR)   Coul. recip.
    2.81788e+04    5.88101e+04   -4.36297e+03   -4.98866e+05    3.04614e+03
      Potential    Kinetic En.   Total Energy  Conserved En.    Temperature
   -4.03824e+05    7.26037e+04   -3.31221e+05    5.16127e+07    3.01194e+02
 Pres. DC (bar) Pressure (bar)   Constr. rmsd
   -2.47766e+02    1.55738e+02    0.00000e+00

           Step           Time
      228975000   457950.00000

   Energies (kJ/mol)
        G96Bond       G96Angle    Proper Dih.  Improper Dih.          LJ-14
    2.23848e+03    3.70125e+03    2.86936e+03    1.11698e+03   -3.25727e+02
     Coulomb-14        LJ (SR)  Disper. corr.   Coulomb (SR)   Coul. recip.
    2.83123e+04    5.96024e+04   -4.34248e+03   -4.99636e+05    3.04351e+03
      Potential    Kinetic En.   Total Energy  Conserved En.    Temperature
   -4.03419e+05    7.20739e+04   -3.31345e+05    5.16133e+07    2.98996e+02
 Pres. DC (bar) Pressure (bar)   Constr. rmsd
   -2.45447e+02    3.08737e+02    0.00000e+00

           Step           Time
      228980000   457960.00000

   Energies (kJ/mol)
        G96Bond       G96Angle    Proper Dih.  Improper Dih.          LJ-14
    2.29486e+03    3.71686e+03    2.87312e+03    1.06570e+03   -2.50980e+02
     Coulomb-14        LJ (SR)  Disper. corr.   Coulomb (SR)   Coul. recip.
    2.81899e+04    5.77821e+04   -4.28761e+03   -4.95968e+05    3.03522e+03
      Potential    Kinetic En.   Total Energy  Conserved En.    Temperature
   -4.01549e+05    7.29850e+04   -3.28564e+05    5.16146e+07    3.02776e+02
 Pres. DC (bar) Pressure (bar)   Constr. rmsd
   -2.39291e+02   -2.21346e+02    0.00000e+00

           Step           Time
      228985000   457970.00000

   Energies (kJ/mol)
        G96Bond       G96Angle    Proper Dih.  Improper Dih.          LJ-14
    2.38071e+03    3.88283e+03    2.77465e+03    1.02304e+03   -3.91500e+02
     Coulomb-14        LJ (SR)  Disper. corr.   Coulomb (SR)   Coul. recip.
    2.79853e+04    5.79944e+04   -4.31251e+03   -4.96772e+05    3.05864e+03
      Potential    Kinetic En.   Total Energy  Conserved En.    Temperature
   -4.02376e+05    7.33618e+04   -3.29014e+05    5.16163e+07    3.04339e+02
 Pres. DC (bar) Pressure (bar)   Constr. rmsd
   -2.42075e+02   -5.74546e+02    0.00000e+00

           Step           Time
      228990000   457980.00000

   Energies (kJ/mol)
        G96Bond       G96Angle    Proper Dih.  Improper Dih.          LJ-14
    2.43759e+03    3.70965e+03    2.82299e+03    1.12330e+03   -3.98078e+02
     Coulomb-14        LJ (SR)  Disper. corr.   Coulomb (SR)   Coul. recip.
    2.82869e+04    5.97977e+04   -4.37312e+03   -4.99055e+05    2.98511e+03
      Potential    Kinetic En.   Total Energy  Conserved En.    Temperature
   -4.02663e+05    7.24561e+04   -3.30207e+05    5.16180e+07    3.00582e+02
 Pres. DC (bar) Pressure (bar)   Constr. rmsd
   -2.48918e+02    3.47221e+02    0.00000e+00

           Step           Time
      228995000   457990.00000

   Energies (kJ/mol)
        G96Bond       G96Angle    Proper Dih.  Improper Dih.          LJ-14
    2.37461e+03    3.71581e+03    2.69308e+03    1.05923e+03   -2.52742e+02
     Coulomb-14        LJ (SR)  Disper. corr.   Coulomb (SR)   Coul. recip.
    2.82013e+04    5.72444e+04   -4.31378e+03   -4.96650e+05    3.06199e+03
      Potential    Kinetic En.   Total Energy  Conserved En.    Temperature
   -4.02866e+05    7.20318e+04   -3.30834e+05    5.16196e+07    2.98822e+02
 Pres. DC (bar) Pressure (bar)   Constr. rmsd
   -2.42217e+02   -2.10521e+02    0.00000e+00

           Step           Time
      229000000   458000.00000

   Energies (kJ/mol)
        G96Bond       G96Angle    Proper Dih.  Improper Dih.          LJ-14
    2.30870e+03    3.63130e+03    2.87332e+03    1.06975e+03   -2.57388e+02
     Coulomb-14        LJ (SR)  Disper. corr.   Coulomb (SR)   Coul. recip.
    2.80744e+04    6.02519e+04   -4.34012e+03   -5.00627e+05    3.00078e+03
      Potential    Kinetic En.   Total Energy  Conserved En.    Temperature
   -4.04014e+05    7.32702e+04   -3.30744e+05    5.16218e+07    3.03959e+02
 Pres. DC (bar) Pressure (bar)   Constr. rmsd
   -2.45180e+02    3.00502e+02    0.00000e+00

           Step           Time
      229005000   458010.00000

   Energies (kJ/mol)
        G96Bond       G96Angle    Proper Dih.  Improper Dih.          LJ-14
    2.33983e+03    3.67200e+03    2.82027e+03    1.08555e+03   -3.19472e+02
     Coulomb-14        LJ (SR)  Disper. corr.   Coulomb (SR)   Coul. recip.
    2.82392e+04    5.77520e+04   -4.29292e+03   -4.96627e+05    3.06043e+03
      Potential    Kinetic En.   Total Energy  Conserved En.    Temperature
   -4.02270e+05    7.20019e+04   -3.30268e+05    5.16222e+07    2.98697e+02
 Pres. DC (bar) Pressure (bar)   Constr. rmsd
   -2.39883e+02   -1.28585e+02    0.00000e+00

           Step           Time
      229010000   458020.00000

   Energies (kJ/mol)
        G96Bond       G96Angle    Proper Dih.  Improper Dih.          LJ-14
    2.39581e+03    3.57251e+03    2.69227e+03    1.14421e+03   -2.72159e+02
     Coulomb-14        LJ (SR)  Disper. corr.   Coulomb (SR)   Coul. recip.
    2.82243e+04    5.80089e+04   -4.31800e+03   -4.97640e+05    2.95219e+03
      Potential    Kinetic En.   Total Energy  Conserved En.    Temperature
   -4.03240e+05    7.23584e+04   -3.30882e+05    5.16228e+07    3.00176e+02
 Pres. DC (bar) Pressure (bar)   Constr. rmsd
   -2.42691e+02   -2.42833e+02    0.00000e+00

           Step           Time
      229015000   458030.00000

   Energies (kJ/mol)
        G96Bond       G96Angle    Proper Dih.  Improper Dih.          LJ-14
    2.36182e+03    3.61506e+03    2.86186e+03    9.93861e+02   -3.22093e+02
     Coulomb-14        LJ (SR)  Disper. corr.   Coulomb (SR)   Coul. recip.
    2.83058e+04    5.87111e+04   -4.34936e+03   -4.98450e+05    2.92608e+03
      Potential    Kinetic En.   Total Energy  Conserved En.    Temperature
   -4.03346e+05    7.27251e+04   -3.30621e+05    5.16234e+07    3.01698e+02
 Pres. DC (bar) Pressure (bar)   Constr. rmsd
   -2.46224e+02   -1.22149e+02    0.00000e+00

           Step           Time
      229020000   458040.00000

   Energies (kJ/mol)
        G96Bond       G96Angle    Proper Dih.  Improper Dih.          LJ-14
    2.44742e+03    3.88478e+03    2.77345e+03    9.83516e+02   -2.82133e+02
     Coulomb-14        LJ (SR)  Disper. corr.   Coulomb (SR)   Coul. recip.
    2.80053e+04    5.78737e+04   -4.31675e+03   -4.96045e+05    3.05422e+03
      Potential    Kinetic En.   Total Energy  Conserved En.    Temperature
   -4.01622e+05    7.25147e+04   -3.29107e+05    5.16242e+07    3.00825e+02
 Pres. DC (bar) Pressure (bar)   Constr. rmsd
   -2.42551e+02   -2.14142e+02    0.00000e+00

           Step           Time
      229025000   458050.00000

   Energies (kJ/mol)
        G96Bond       G96Angle    Proper Dih.  Improper Dih.          LJ-14
    2.26566e+03    3.62114e+03    2.78495e+03    1.04836e+03   -3.39133e+02
     Coulomb-14        LJ (SR)  Disper. corr.   Coulomb (SR)   Coul. recip.
    2.83275e+04    5.92750e+04   -4.37067e+03   -4.99745e+05    2.94556e+03
      Potential    Kinetic En.   Total Energy  Conserved En.    Temperature
   -4.04187e+05    7.26068e+04   -3.31580e+05    5.16252e+07    3.01207e+02
 Pres. DC (bar) Pressure (bar)   Constr. rmsd
   -2.48639e+02    4.22853e+02    0.00000e+00

           Step           Time
      229030000   458060.00000

   Energies (kJ/mol)
        G96Bond       G96Angle    Proper Dih.  Improper Dih.          LJ-14
    2.34510e+03    3.77090e+03    2.78377e+03    1.19066e+03   -3.63736e+02
     Coulomb-14        LJ (SR)  Disper. corr.   Coulomb (SR)   Coul. recip.
    2.82241e+04    5.94250e+04   -4.36011e+03   -5.00222e+05    3.02693e+03
      Potential    Kinetic En.   Total Energy  Conserved En.    Temperature
   -4.04179e+05    7.21591e+04   -3.32020e+05    5.16260e+07    2.99350e+02
 Pres. DC (bar) Pressure (bar)   Constr. rmsd
   -2.47441e+02    2.12287e+02    0.00000e+00

           Step           Time
      229035000   458070.00000

   Energies (kJ/mol)
        G96Bond       G96Angle    Proper Dih.  Improper Dih.          LJ-14
    2.24985e+03    3.68235e+03    2.84509e+03    1.12406e+03   -2.87794e+02
     Coulomb-14        LJ (SR)  Disper. corr.   Coulomb (SR)   Coul. recip.
    2.80927e+04    5.67227e+04   -4.27045e+03   -4.94659e+05    3.03260e+03
      Potential    Kinetic En.   Total Energy  Conserved En.    Temperature
   -4.01468e+05    7.21591e+04   -3.29309e+05    5.16280e+07    2.99350e+02
 Pres. DC (bar) Pressure (bar)   Constr. rmsd
   -2.37382e+02   -4.52563e+02    0.00000e+00

           Step           Time
      229040000   458080.00000

   Energies (kJ/mol)
        G96Bond       G96Angle    Proper Dih.  Improper Dih.          LJ-14
    2.25374e+03    3.78644e+03    2.75511e+03    1.11176e+03   -3.43290e+02
     Coulomb-14        LJ (SR)  Disper. corr.   Coulomb (SR)   Coul. recip.
    2.83036e+04    5.83944e+04   -4.32385e+03   -4.97600e+05    3.06307e+03
      Potential    Kinetic En.   Total Energy  Conserved En.    Temperature
   -4.02599e+05    7.19512e+04   -3.30648e+05    5.16309e+07    2.98487e+02
 Pres. DC (bar) Pressure (bar)   Constr. rmsd
   -2.43347e+02   -1.89558e+02    0.00000e+00

           Step           Time
      229045000   458090.00000

   Energies (kJ/mol)
        G96Bond       G96Angle    Proper Dih.  Improper Dih.          LJ-14
    2.24934e+03    3.73333e+03    2.71044e+03    1.16145e+03   -3.24854e+02
     Coulomb-14        LJ (SR)  Disper. corr.   Coulomb (SR)   Coul. recip.
    2.80183e+04    5.82189e+04   -4.33656e+03   -4.98602e+05    2.98924e+03
      Potential    Kinetic En.   Total Energy  Conserved En.    Temperature
   -4.04182e+05    7.23627e+04   -3.31820e+05    5.16315e+07    3.00194e+02
 Pres. DC (bar) Pressure (bar)   Constr. rmsd
   -2.44779e+02   -6.14069e+01    0.00000e+00

           Step           Time
      229050000   458100.00000

   Energies (kJ/mol)
        G96Bond       G96Angle    Proper Dih.  Improper Dih.          LJ-14
    2.40269e+03    3.60820e+03    2.83368e+03    1.01004e+03   -3.29410e+02
     Coulomb-14        LJ (SR)  Disper. corr.   Coulomb (SR)   Coul. recip.
    2.80761e+04    5.73029e+04   -4.27267e+03   -4.95066e+05    3.03148e+03
      Potential    Kinetic En.   Total Energy  Conserved En.    Temperature
   -4.01403e+05    7.21528e+04   -3.29250e+05    5.16346e+07    2.99324e+02
 Pres. DC (bar) Pressure (bar)   Constr. rmsd
   -2.37629e+02   -5.16354e+02    0.00000e+00

           Step           Time
      229055000   458110.00000

   Energies (kJ/mol)
        G96Bond       G96Angle    Proper Dih.  Improper Dih.          LJ-14
    2.36272e+03    3.74379e+03    2.77514e+03    1.11746e+03   -2.65136e+02
     Coulomb-14        LJ (SR)  Disper. corr.   Coulomb (SR)   Coul. recip.
    2.81874e+04    5.80912e+04   -4.34677e+03   -4.97112e+05    2.96399e+03
      Potential    Kinetic En.   Total Energy  Conserved En.    Temperature
   -4.02482e+05    7.25248e+04   -3.29957e+05    5.16355e+07    3.00867e+02
 Pres. DC (bar) Pressure (bar)   Constr. rmsd
   -2.45931e+02   -1.50488e+01    0.00000e+00

           Step           Time
      229060000   458120.00000

   Energies (kJ/mol)
        G96Bond       G96Angle    Proper Dih.  Improper Dih.          LJ-14
    2.37909e+03    3.73369e+03    2.80170e+03    1.13095e+03   -2.72320e+02
     Coulomb-14        LJ (SR)  Disper. corr.   Coulomb (SR)   Coul. recip.
    2.80698e+04    5.81335e+04   -4.30811e+03   -4.97445e+05    2.98103e+03
      Potential    Kinetic En.   Total Energy  Conserved En.    Temperature
   -4.02796e+05    7.30304e+04   -3.29765e+05    5.16359e+07    3.02964e+02
 Pres. DC (bar) Pressure (bar)   Constr. rmsd
   -2.41581e+02   -3.43187e+02    0.00000e+00

           Step           Time
      229065000   458130.00000

   Energies (kJ/mol)
        G96Bond       G96Angle    Proper Dih.  Improper Dih.          LJ-14
    2.37373e+03    3.65752e+03    2.88920e+03    1.08785e+03   -3.03718e+02
     Coulomb-14        LJ (SR)  Disper. corr.   Coulomb (SR)   Coul. recip.
    2.81516e+04    5.75810e+04   -4.32377e+03   -4.96752e+05    2.98145e+03
      Potential    Kinetic En.   Total Energy  Conserved En.    Temperature
   -4.02657e+05    7.30009e+04   -3.29657e+05    5.16370e+07    3.02842e+02
 Pres. DC (bar) Pressure (bar)   Constr. rmsd
   -2.43339e+02   -2.20832e+02    0.00000e+00

           Step           Time
      229070000   458140.00000

   Energies (kJ/mol)
        G96Bond       G96Angle    Proper Dih.  Improper Dih.          LJ-14
    2.49589e+03    3.62352e+03    2.72952e+03    1.16961e+03   -2.82229e+02
     Coulomb-14        LJ (SR)  Disper. corr.   Coulomb (SR)   Coul. recip.
    2.82413e+04    5.75638e+04   -4.27228e+03   -4.95792e+05    3.04486e+03
      Potential    Kinetic En.   Total Energy  Conserved En.    Temperature
   -4.01478e+05    7.34241e+04   -3.28054e+05    5.16374e+07    3.04598e+02
 Pres. DC (bar) Pressure (bar)   Constr. rmsd
   -2.37584e+02   -1.79684e+02    0.00000e+00

           Step           Time
      229075000   458150.00000

   Energies (kJ/mol)
        G96Bond       G96Angle    Proper Dih.  Improper Dih.          LJ-14
    2.34409e+03    3.67686e+03    2.75270e+03    1.07829e+03   -3.75459e+02
     Coulomb-14        LJ (SR)  Disper. corr.   Coulomb (SR)   Coul. recip.
    2.81036e+04    5.72059e+04   -4.30098e+03   -4.96584e+05    3.06873e+03
      Potential    Kinetic En.   Total Energy  Conserved En.    Temperature
   -4.03030e+05    7.22525e+04   -3.30778e+05    5.16389e+07    2.99737e+02
 Pres. DC (bar) Pressure (bar)   Constr. rmsd
   -2.40783e+02   -4.54338e+02    0.00000e+00

           Step           Time
      229080000   458160.00000

   Energies (kJ/mol)
        G96Bond       G96Angle    Proper Dih.  Improper Dih.          LJ-14
    2.30195e+03    3.60617e+03    2.81145e+03    1.08226e+03   -3.18139e+02
     Coulomb-14        LJ (SR)  Disper. corr.   Coulomb (SR)   Coul. recip.
    2.82486e+04    5.97198e+04   -4.36277e+03   -5.00810e+05    3.01117e+03
      Potential    Kinetic En.   Total Energy  Conserved En.    Temperature
   -4.04709e+05    7.21605e+04   -3.32549e+05    5.16397e+07    2.99355e+02
 Pres. DC (bar) Pressure (bar)   Constr. rmsd
   -2.47743e+02    2.89001e+02    0.00000e+00

           Step           Time
      229085000   458170.00000

   Energies (kJ/mol)
        G96Bond       G96Angle    Proper Dih.  Improper Dih.          LJ-14
    2.34527e+03    3.76728e+03    2.79488e+03    1.21980e+03   -2.39150e+02
     Coulomb-14        LJ (SR)  Disper. corr.   Coulomb (SR)   Coul. recip.
    2.82968e+04    6.00195e+04   -4.32912e+03   -4.98534e+05    3.05404e+03
      Potential    Kinetic En.   Total Energy  Conserved En.    Temperature
   -4.01605e+05    7.24436e+04   -3.29161e+05    5.16404e+07    3.00530e+02
 Pres. DC (bar) Pressure (bar)   Constr. rmsd
   -2.43940e+02    4.94642e+02    0.00000e+00

           Step           Time
      229090000   458180.00000

   Energies (kJ/mol)
        G96Bond       G96Angle    Proper Dih.  Improper Dih.          LJ-14
    2.23641e+03    3.60894e+03    2.79625e+03    1.08558e+03   -3.58313e+02
     Coulomb-14        LJ (SR)  Disper. corr.   Coulomb (SR)   Coul. recip.
    2.83367e+04    6.01483e+04   -4.34597e+03   -5.00216e+05    2.93150e+03
      Potential    Kinetic En.   Total Energy  Conserved En.    Temperature
   -4.03777e+05    7.24591e+04   -3.31318e+05    5.16411e+07    3.00594e+02
 Pres. DC (bar) Pressure (bar)   Constr. rmsd
   -2.45841e+02    1.17974e+02    0.00000e+00

           Step           Time
      229095000   458190.00000

   Energies (kJ/mol)
        G96Bond       G96Angle    Proper Dih.  Improper Dih.          LJ-14
    2.31486e+03    3.71254e+03    2.70662e+03    1.14516e+03   -3.41464e+02
     Coulomb-14        LJ (SR)  Disper. corr.   Coulomb (SR)   Coul. recip.
    2.82552e+04    5.96799e+04   -4.36480e+03   -4.99402e+05    3.03906e+03
      Potential    Kinetic En.   Total Energy  Conserved En.    Temperature
   -4.03255e+05    7.33543e+04   -3.29901e+05    5.16422e+07    3.04308e+02
 Pres. DC (bar) Pressure (bar)   Constr. rmsd
   -2.47973e+02    3.03505e+02    0.00000e+00

           Step           Time
      229100000   458200.00000

   Energies (kJ/mol)
        G96Bond       G96Angle    Proper Dih.  Improper Dih.          LJ-14
    2.41961e+03    3.70513e+03    2.79113e+03    1.12414e+03   -3.05705e+02
     Coulomb-14        LJ (SR)  Disper. corr.   Coulomb (SR)   Coul. recip.
    2.81498e+04    5.99587e+04   -4.34962e+03   -4.99234e+05    3.00031e+03
      Potential    Kinetic En.   Total Energy  Conserved En.    Temperature
   -4.02741e+05    7.36439e+04   -3.29097e+05    5.16437e+07    3.05509e+02
 Pres. DC (bar) Pressure (bar)   Constr. rmsd
   -2.46253e+02    1.75096e+02    0.00000e+00

           Step           Time
      229105000   458210.00000

   Energies (kJ/mol)
        G96Bond       G96Angle    Proper Dih.  Improper Dih.          LJ-14
    2.40189e+03    3.54349e+03    2.75709e+03    1.09396e+03   -3.38123e+02
     Coulomb-14        LJ (SR)  Disper. corr.   Coulomb (SR)   Coul. recip.
    2.81029e+04    5.80498e+04   -4.33120e+03   -4.98074e+05    3.08443e+03
      Potential    Kinetic En.   Total Energy  Conserved En.    Temperature
   -4.03710e+05    7.21810e+04   -3.31529e+05    5.16441e+07    2.99441e+02
 Pres. DC (bar) Pressure (bar)   Constr. rmsd
   -2.44175e+02   -2.26409e+02    0.00000e+00

           Step           Time
      229110000   458220.00000

   Energies (kJ/mol)
        G96Bond       G96Angle    Proper Dih.  Improper Dih.          LJ-14
    2.35396e+03    3.60342e+03    2.80583e+03    1.06973e+03   -3.01931e+02
     Coulomb-14        LJ (SR)  Disper. corr.   Coulomb (SR)   Coul. recip.
    2.84309e+04    5.75366e+04   -4.31638e+03   -4.96094e+05    3.00693e+03
      Potential    Kinetic En.   Total Energy  Conserved En.    Temperature
   -4.01905e+05    7.29023e+04   -3.29003e+05    5.16455e+07    3.02433e+02
 Pres. DC (bar) Pressure (bar)   Constr. rmsd
   -2.42509e+02   -3.42755e+02    0.00000e+00

           Step           Time
      229115000   458230.00000

   Energies (kJ/mol)
        G96Bond       G96Angle    Proper Dih.  Improper Dih.          LJ-14
    2.19664e+03    3.51658e+03    2.62892e+03    1.12670e+03   -2.57961e+02
     Coulomb-14        LJ (SR)  Disper. corr.   Coulomb (SR)   Coul. recip.
    2.84277e+04    5.84824e+04   -4.28507e+03   -4.97337e+05    3.04128e+03
      Potential    Kinetic En.   Total Energy  Conserved En.    Temperature
   -4.02460e+05    7.22255e+04   -3.30234e+05    5.16464e+07    2.99625e+02
 Pres. DC (bar) Pressure (bar)   Constr. rmsd
   -2.39008e+02   -2.49743e+02    0.00000e+00

           Step           Time
      229120000   458240.00000

   Energies (kJ/mol)
        G96Bond       G96Angle    Proper Dih.  Improper Dih.          LJ-14
    2.35748e+03    3.67091e+03    2.77926e+03    1.10098e+03   -2.71470e+02
     Coulomb-14        LJ (SR)  Disper. corr.   Coulomb (SR)   Coul. recip.
    2.81197e+04    5.77455e+04   -4.32734e+03   -4.96898e+05    2.91214e+03
      Potential    Kinetic En.   Total Energy  Conserved En.    Temperature
   -4.02811e+05    7.20008e+04   -3.30810e+05    5.16469e+07    2.98693e+02
 Pres. DC (bar) Pressure (bar)   Constr. rmsd
   -2.43741e+02   -2.39653e+02    0.00000e+00

           Step           Time
      229125000   458250.00000

   Energies (kJ/mol)
        G96Bond       G96Angle    Proper Dih.  Improper Dih.          LJ-14
    2.28148e+03    3.53879e+03    2.76795e+03    1.08776e+03   -3.72218e+02
     Coulomb-14        LJ (SR)  Disper. corr.   Coulomb (SR)   Coul. recip.
    2.84942e+04    5.98511e+04   -4.37053e+03   -5.00023e+05    2.92450e+03
      Potential    Kinetic En.   Total Energy  Conserved En.    Temperature
   -4.03820e+05    7.23298e+04   -3.31490e+05    5.16477e+07    3.00058e+02
 Pres. DC (bar) Pressure (bar)   Constr. rmsd
   -2.48624e+02    2.92126e+02    0.00000e+00

           Step           Time
      229130000   458260.00000

   Energies (kJ/mol)
        G96Bond       G96Angle    Proper Dih.  Improper Dih.          LJ-14
    2.40677e+03    3.84103e+03    2.79165e+03    1.12953e+03   -3.05830e+02
     Coulomb-14        LJ (SR)  Disper. corr.   Coulomb (SR)   Coul. recip.
    2.81473e+04    5.75864e+04   -4.32071e+03   -4.96210e+05    3.05211e+03
      Potential    Kinetic En.   Total Energy  Conserved En.    Temperature
   -4.01882e+05    7.28336e+04   -3.29048e+05    5.16494e+07    3.02148e+02
 Pres. DC (bar) Pressure (bar)   Constr. rmsd
   -2.42995e+02   -2.50798e+02    0.00000e+00

           Step           Time
      229135000   458270.00000

   Energies (kJ/mol)
        G96Bond       G96Angle    Proper Dih.  Improper Dih.          LJ-14
    2.34043e+03    3.71664e+03    2.85752e+03    1.07211e+03   -2.78762e+02
     Coulomb-14        LJ (SR)  Disper. corr.   Coulomb (SR)   Coul. recip.
    2.82029e+04    5.92496e+04   -4.36431e+03   -4.98358e+05    3.01507e+03
      Potential    Kinetic En.   Total Energy  Conserved En.    Temperature
   -4.02546e+05    7.36029e+04   -3.28944e+05    5.16503e+07    3.05339e+02
 Pres. DC (bar) Pressure (bar)   Constr. rmsd
   -2.47917e+02    2.11973e+02    0.00000e+00

           Step           Time
      229140000   458280.00000

   Energies (kJ/mol)
        G96Bond       G96Angle    Proper Dih.  Improper Dih.          LJ-14
    2.34466e+03    3.61409e+03    2.84976e+03    1.09390e+03   -2.55916e+02
     Coulomb-14        LJ (SR)  Disper. corr.   Coulomb (SR)   Coul. recip.
    2.82733e+04    5.86691e+04   -4.30780e+03   -4.97232e+05    3.04517e+03
      Potential    Kinetic En.   Total Energy  Conserved En.    Temperature
   -4.01906e+05    7.16152e+04   -3.30291e+05    5.16513e+07    2.97093e+02
 Pres. DC (bar) Pressure (bar)   Constr. rmsd
   -2.41547e+02    7.69908e+01    0.00000e+00

           Step           Time
      229145000   458290.00000

   Energies (kJ/mol)
        G96Bond       G96Angle    Proper Dih.  Improper Dih.          LJ-14
    2.36521e+03    3.64866e+03    2.75941e+03    1.08301e+03   -3.69523e+02
     Coulomb-14        LJ (SR)  Disper. corr.   Coulomb (SR)   Coul. recip.
    2.81849e+04    5.92913e+04   -4.34679e+03   -4.99294e+05    3.06230e+03
      Potential    Kinetic En.   Total Energy  Conserved En.    Temperature
   -4.03615e+05    7.29753e+04   -3.30640e+05    5.16519e+07    3.02736e+02
 Pres. DC (bar) Pressure (bar)   Constr. rmsd
   -2.45934e+02    2.05074e+01    0.00000e+00

           Step           Time
      229150000   458300.00000

   Energies (kJ/mol)
        G96Bond       G96Angle    Proper Dih.  Improper Dih.          LJ-14
    2.37497e+03    3.76285e+03    2.80626e+03    1.11419e+03   -3.41789e+02
     Coulomb-14        LJ (SR)  Disper. corr.   Coulomb (SR)   Coul. recip.
    2.80462e+04    5.77078e+04   -4.29776e+03   -4.96871e+05    3.05415e+03
      Potential    Kinetic En.   Total Energy  Conserved En.    Temperature
   -4.02645e+05    7.32872e+04   -3.29357e+05    5.16527e+07    3.04030e+02
 Pres. DC (bar) Pressure (bar)   Constr. rmsd
   -2.40424e+02   -2.75769e+02    0.00000e+00

           Step           Time
      229155000   458310.00000

   Energies (kJ/mol)
        G96Bond       G96Angle    Proper Dih.  Improper Dih.          LJ-14
    2.31811e+03    3.72464e+03    2.75460e+03    1.08839e+03   -2.90066e+02
     Coulomb-14        LJ (SR)  Disper. corr.   Coulomb (SR)   Coul. recip.
    2.80048e+04    5.74003e+04   -4.27224e+03   -4.95665e+05    3.08335e+03
      Potential    Kinetic En.   Total Energy  Conserved En.    Temperature
   -4.01853e+05    7.32582e+04   -3.28595e+05    5.16542e+07    3.03909e+02
 Pres. DC (bar) Pressure (bar)   Constr. rmsd
   -2.37581e+02   -5.35737e+02    0.00000e+00

           Step           Time
      229160000   458320.00000

   Energies (kJ/mol)
        G96Bond       G96Angle    Proper Dih.  Improper Dih.          LJ-14
    2.30015e+03    3.78173e+03    2.78900e+03    9.98762e+02   -2.94082e+02
     Coulomb-14        LJ (SR)  Disper. corr.   Coulomb (SR)   Coul. recip.
    2.79967e+04    5.91854e+04   -4.36018e+03   -4.98682e+05    3.02096e+03
      Potential    Kinetic En.   Total Energy  Conserved En.    Temperature
   -4.03263e+05    7.26906e+04   -3.30573e+05    5.16557e+07    3.01555e+02
 Pres. DC (bar) Pressure (bar)   Constr. rmsd
   -2.47449e+02   -4.48134e+01    0.00000e+00

           Step           Time
      229165000   458330.00000

   Energies (kJ/mol)
        G96Bond       G96Angle    Proper Dih.  Improper Dih.          LJ-14
    2.37293e+03    3.72829e+03    2.73002e+03    1.05006e+03   -3.04517e+02
     Coulomb-14        LJ (SR)  Disper. corr.   Coulomb (SR)   Coul. recip.
    2.80859e+04    6.11832e+04   -4.41415e+03   -5.01494e+05    2.93579e+03
      Potential    Kinetic En.   Total Energy  Conserved En.    Temperature
   -4.04127e+05    7.25673e+04   -3.31559e+05    5.16569e+07    3.01043e+02
 Pres. DC (bar) Pressure (bar)   Constr. rmsd
   -2.53605e+02    6.06421e+02    0.00000e+00

           Step           Time
      229170000   458340.00000

   Energies (kJ/mol)
        G96Bond       G96Angle    Proper Dih.  Improper Dih.          LJ-14
    2.15081e+03    3.83952e+03    2.74341e+03    1.09832e+03   -3.23755e+02
     Coulomb-14        LJ (SR)  Disper. corr.   Coulomb (SR)   Coul. recip.
    2.81527e+04    6.01822e+04   -4.37186e+03   -5.00680e+05    2.95355e+03
      Potential    Kinetic En.   Total Energy  Conserved En.    Temperature
   -4.04255e+05    7.23352e+04   -3.31920e+05    5.16584e+07    3.00080e+02
 Pres. DC (bar) Pressure (bar)   Constr. rmsd
   -2.48775e+02    1.92728e+02    0.00000e+00

           Step           Time
      229175000   458350.00000

   Energies (kJ/mol)
        G96Bond       G96Angle    Proper Dih.  Improper Dih.          LJ-14
    2.37743e+03    3.72484e+03    2.77613e+03    1.12078e+03   -3.98964e+02
     Coulomb-14        LJ (SR)  Disper. corr.   Coulomb (SR)   Coul. recip.
    2.80755e+04    5.80861e+04   -4.26597e+03   -4.96412e+05    3.07125e+03
      Potential    Kinetic En.   Total Energy  Conserved En.    Temperature
   -4.01845e+05    7.24212e+04   -3.29424e+05    5.16592e+07    3.00437e+02
 Pres. DC (bar) Pressure (bar)   Constr. rmsd
   -2.36884e+02   -4.40534e+02    0.00000e+00

           Step           Time
      229180000   458360.00000

   Energies (kJ/mol)
        G96Bond       G96Angle    Proper Dih.  Improper Dih.          LJ-14
    2.31854e+03    3.72333e+03    2.73759e+03    1.10720e+03   -3.33414e+02
     Coulomb-14        LJ (SR)  Disper. corr.   Coulomb (SR)   Coul. recip.
    2.80411e+04    5.62813e+04   -4.26922e+03   -4.94664e+05    3.00083e+03
      Potential    Kinetic En.   Total Energy  Conserved En.    Temperature
   -4.02057e+05    7.15143e+04   -3.30542e+05    5.16606e+07    2.96675e+02
 Pres. DC (bar) Pressure (bar)   Constr. rmsd
   -2.37245e+02   -7.73726e+02    0.00000e+00

           Step           Time
      229185000   458370.00000

   Energies (kJ/mol)
        G96Bond       G96Angle    Proper Dih.  Improper Dih.          LJ-14
    2.28999e+03    3.72504e+03    2.79950e+03    1.03232e+03   -4.06946e+02
     Coulomb-14        LJ (SR)  Disper. corr.   Coulomb (SR)   Coul. recip.
    2.79997e+04    5.77473e+04   -4.32243e+03   -4.97265e+05    2.98476e+03
      Potential    Kinetic En.   Total Energy  Conserved En.    Temperature
   -4.03416e+05    7.21185e+04   -3.31297e+05    5.16624e+07    2.99181e+02
 Pres. DC (bar) Pressure (bar)   Constr. rmsd
   -2.43188e+02   -3.10611e+02    0.00000e+00

           Step           Time
      229190000   458380.00000

   Energies (kJ/mol)
        G96Bond       G96Angle    Proper Dih.  Improper Dih.          LJ-14
    2.35932e+03    3.65346e+03    2.77065e+03    1.09786e+03   -3.29577e+02
     Coulomb-14        LJ (SR)  Disper. corr.   Coulomb (SR)   Coul. recip.
    2.79846e+04    5.99402e+04   -4.33608e+03   -4.98961e+05    3.01489e+03
      Potential    Kinetic En.   Total Energy  Conserved En.    Temperature
   -4.02806e+05    7.25626e+04   -3.30243e+05    5.16630e+07    3.01023e+02
 Pres. DC (bar) Pressure (bar)   Constr. rmsd
   -2.44724e+02    2.13725e+02    0.00000e+00

           Step           Time
      229195000   458390.00000

   Energies (kJ/mol)
        G96Bond       G96Angle    Proper Dih.  Improper Dih.          LJ-14
    2.54548e+03    3.69680e+03    2.83563e+03    1.10863e+03   -3.51928e+02
     Coulomb-14        LJ (SR)  Disper. corr.   Coulomb (SR)   Coul. recip.
    2.79278e+04    5.90948e+04   -4.30853e+03   -4.97850e+05    2.95538e+03
      Potential    Kinetic En.   Total Energy  Conserved En.    Temperature
   -4.02346e+05    7.21151e+04   -3.30231e+05    5.16640e+07    2.99167e+02
 Pres. DC (bar) Pressure (bar)   Constr. rmsd
   -2.41628e+02   -1.43706e+02    0.00000e+00

           Step           Time
      229200000   458400.00000

   Energies (kJ/mol)
        G96Bond       G96Angle    Proper Dih.  Improper Dih.          LJ-14
    2.34956e+03    3.65271e+03    2.81319e+03    1.11870e+03   -2.90573e+02
     Coulomb-14        LJ (SR)  Disper. corr.   Coulomb (SR)   Coul. recip.
    2.82875e+04    5.96303e+04   -4.34174e+03   -5.00026e+05    3.07883e+03
      Potential    Kinetic En.   Total Energy  Conserved En.    Temperature
   -4.03727e+05    7.20324e+04   -3.31695e+05    5.16646e+07    2.98824e+02
 Pres. DC (bar) Pressure (bar)   Constr. rmsd
   -2.45363e+02    6.48775e+01    0.00000e+00

           Step           Time
      229205000   458410.00000

   Energies (kJ/mol)
        G96Bond       G96Angle    Proper Dih.  Improper Dih.          LJ-14
    2.32740e+03    3.77812e+03    2.73190e+03    1.07117e+03   -3.34946e+02
     Coulomb-14        LJ (SR)  Disper. corr.   Coulomb (SR)   Coul. recip.
    2.81506e+04    5.91115e+04   -4.34205e+03   -4.99193e+05    2.98706e+03
      Potential    Kinetic En.   Total Energy  Conserved En.    Temperature
   -4.03712e+05    7.17120e+04   -3.32000e+05    5.16650e+07    2.97495e+02
 Pres. DC (bar) Pressure (bar)   Constr. rmsd
   -2.45398e+02    1.85838e+01    0.00000e+00

           Step           Time
      229210000   458420.00000

   Energies (kJ/mol)
        G96Bond       G96Angle    Proper Dih.  Improper Dih.          LJ-14
    2.35844e+03    3.65955e+03    2.91026e+03    9.89156e+02   -3.61067e+02
     Coulomb-14        LJ (SR)  Disper. corr.   Coulomb (SR)   Coul. recip.
    2.79482e+04    5.89429e+04   -4.32425e+03   -4.98322e+05    2.99058e+03
      Potential    Kinetic En.   Total Energy  Conserved En.    Temperature
   -4.03209e+05    7.25388e+04   -3.30670e+05    5.16657e+07    3.00925e+02
 Pres. DC (bar) Pressure (bar)   Constr. rmsd
   -2.43393e+02    9.03826e+01    0.00000e+00

           Step           Time
      229215000   458430.00000

   Energies (kJ/mol)
        G96Bond       G96Angle    Proper Dih.  Improper Dih.          LJ-14
    2.36722e+03    3.69547e+03    2.80699e+03    1.01882e+03   -2.71668e+02
     Coulomb-14        LJ (SR)  Disper. corr.   Coulomb (SR)   Coul. recip.
    2.82849e+04    6.02404e+04   -4.38704e+03   -5.00199e+05    2.91743e+03
      Potential    Kinetic En.   Total Energy  Conserved En.    Temperature
   -4.03526e+05    7.20760e+04   -3.31450e+05    5.16663e+07    2.99005e+02
 Pres. DC (bar) Pressure (bar)   Constr. rmsd
   -2.50504e+02    3.09304e+02    0.00000e+00

           Step           Time
      229220000   458440.00000

   Energies (kJ/mol)
        G96Bond       G96Angle    Proper Dih.  Improper Dih.          LJ-14
    2.21537e+03    3.82596e+03    2.75181e+03    1.12566e+03   -2.68358e+02
     Coulomb-14        LJ (SR)  Disper. corr.   Coulomb (SR)   Coul. recip.
    2.80613e+04    5.89163e+04   -4.32769e+03   -4.97810e+05    3.02889e+03
      Potential    Kinetic En.   Total Energy  Conserved En.    Temperature
   -4.02480e+05    7.35907e+04   -3.28890e+05    5.16668e+07    3.05289e+02
 Pres. DC (bar) Pressure (bar)   Constr. rmsd
   -2.43780e+02    1.66829e+02    0.00000e+00

           Step           Time
      229225000   458450.00000

   Energies (kJ/mol)
        G96Bond       G96Angle    Proper Dih.  Improper Dih.          LJ-14
    2.44702e+03    3.64692e+03    2.82879e+03    1.04956e+03   -3.36704e+02
     Coulomb-14        LJ (SR)  Disper. corr.   Coulomb (SR)   Coul. recip.
    2.81191e+04    5.95591e+04   -4.37233e+03   -4.99505e+05    2.89951e+03
      Potential    Kinetic En.   Total Energy  Conserved En.    Temperature
   -4.03664e+05    7.21868e+04   -3.31477e+05    5.16677e+07    2.99464e+02
 Pres. DC (bar) Pressure (bar)   Constr. rmsd
   -2.48829e+02    2.54424e+02    0.00000e+00

           Step           Time
      229230000   458460.00000

   Energies (kJ/mol)
        G96Bond       G96Angle    Proper Dih.  Improper Dih.          LJ-14
    2.22524e+03    3.54019e+03    2.80177e+03    1.06219e+03   -2.89151e+02
     Coulomb-14        LJ (SR)  Disper. corr.   Coulomb (SR)   Coul. recip.
    2.82894e+04    6.03164e+04   -4.35592e+03   -5.00584e+05    2.91492e+03
      Potential    Kinetic En.   Total Energy  Conserved En.    Temperature
   -4.04079e+05    7.33254e+04   -3.30753e+05    5.16689e+07    3.04188e+02
 Pres. DC (bar) Pressure (bar)   Constr. rmsd
   -2.46966e+02    2.26774e+02    0.00000e+00

           Step           Time
      229235000   458470.00000

   Energies (kJ/mol)
        G96Bond       G96Angle    Proper Dih.  Improper Dih.          LJ-14
    2.29558e+03    3.58069e+03    2.91372e+03    1.06615e+03   -3.27575e+02
     Coulomb-14        LJ (SR)  Disper. corr.   Coulomb (SR)   Coul. recip.
    2.83373e+04    5.96910e+04   -4.36640e+03   -5.00022e+05    2.94851e+03
      Potential    Kinetic En.   Total Energy  Conserved En.    Temperature
   -4.03883e+05    7.21253e+04   -3.31757e+05    5.16709e+07    2.99209e+02
 Pres. DC (bar) Pressure (bar)   Constr. rmsd
   -2.48155e+02    1.98225e+02    0.00000e+00

           Step           Time
      229240000   458480.00000

   Energies (kJ/mol)
        G96Bond       G96Angle    Proper Dih.  Improper Dih.          LJ-14
    2.37805e+03    3.65670e+03    2.85957e+03    1.05545e+03   -3.74986e+02
     Coulomb-14        LJ (SR)  Disper. corr.   Coulomb (SR)   Coul. recip.
    2.82697e+04    6.04099e+04   -4.35962e+03   -5.00239e+05    2.91445e+03
      Potential    Kinetic En.   Total Energy  Conserved En.    Temperature
   -4.03430e+05    7.15891e+04   -3.31841e+05    5.16725e+07    2.96985e+02
 Pres. DC (bar) Pressure (bar)   Constr. rmsd
   -2.47385e+02    2.75885e+02    0.00000e+00

           Step           Time
      229245000   458490.00000

   Energies (kJ/mol)
        G96Bond       G96Angle    Proper Dih.  Improper Dih.          LJ-14
    2.38556e+03    3.68860e+03    2.96506e+03    1.12874e+03   -3.14524e+02
     Coulomb-14        LJ (SR)  Disper. corr.   Coulomb (SR)   Coul. recip.
    2.80522e+04    5.77136e+04   -4.30720e+03   -4.96394e+05    3.01402e+03
      Potential    Kinetic En.   Total Energy  Conserved En.    Temperature
   -4.02068e+05    7.22761e+04   -3.29792e+05    5.16742e+07    2.99835e+02
 Pres. DC (bar) Pressure (bar)   Constr. rmsd
   -2.41479e+02   -3.17663e+02    0.00000e+00

           Step           Time
      229250000   458500.00000

   Energies (kJ/mol)
        G96Bond       G96Angle    Proper Dih.  Improper Dih.          LJ-14
    2.28279e+03    3.69052e+03    2.89974e+03    1.07648e+03   -3.13982e+02
     Coulomb-14        LJ (SR)  Disper. corr.   Coulomb (SR)   Coul. recip.
    2.80748e+04    5.86785e+04   -4.31883e+03   -4.98299e+05    3.09258e+03
      Potential    Kinetic En.   Total Energy  Conserved En.    Temperature
   -4.03136e+05    7.33688e+04   -3.29767e+05    5.16748e+07    3.04368e+02
 Pres. DC (bar) Pressure (bar)   Constr. rmsd
   -2.42784e+02    1.46947e+02    0.00000e+00

           Step           Time
      229255000   458510.00000

   Energies (kJ/mol)
        G96Bond       G96Angle    Proper Dih.  Improper Dih.          LJ-14
    2.38709e+03    3.67123e+03    2.86725e+03    1.05723e+03   -3.65555e+02
     Coulomb-14        LJ (SR)  Disper. corr.   Coulomb (SR)   Coul. recip.
    2.81277e+04    5.87904e+04   -4.29827e+03   -4.98188e+05    2.98080e+03
      Potential    Kinetic En.   Total Energy  Conserved En.    Temperature
   -4.02970e+05    7.25132e+04   -3.30457e+05    5.16753e+07    3.00819e+02
 Pres. DC (bar) Pressure (bar)   Constr. rmsd
   -2.40480e+02   -3.23003e+02    0.00000e+00

           Step           Time
      229260000   458520.00000

   Energies (kJ/mol)
        G96Bond       G96Angle    Proper Dih.  Improper Dih.          LJ-14
    2.38194e+03    3.64280e+03    2.90155e+03    1.04883e+03   -2.83813e+02
     Coulomb-14        LJ (SR)  Disper. corr.   Coulomb (SR)   Coul. recip.
    2.84048e+04    5.93512e+04   -4.35222e+03   -4.99440e+05    3.06672e+03
      Potential    Kinetic En.   Total Energy  Conserved En.    Temperature
   -4.03279e+05    7.33920e+04   -3.29887e+05    5.16766e+07    3.04464e+02
 Pres. DC (bar) Pressure (bar)   Constr. rmsd
   -2.46547e+02    2.75522e+02    0.00000e+00

           Step           Time
      229265000   458530.00000

   Energies (kJ/mol)
        G96Bond       G96Angle    Proper Dih.  Improper Dih.          LJ-14
    2.38612e+03    3.46206e+03    2.89976e+03    1.10734e+03   -2.74888e+02
     Coulomb-14        LJ (SR)  Disper. corr.   Coulomb (SR)   Coul. recip.
    2.82405e+04    6.01905e+04   -4.33512e+03   -4.99633e+05    2.98099e+03
      Potential    Kinetic En.   Total Energy  Conserved En.    Temperature
   -4.02975e+05    7.26549e+04   -3.30320e+05    5.16783e+07    3.01406e+02
 Pres. DC (bar) Pressure (bar)   Constr. rmsd
   -2.44617e+02    4.85171e+02    0.00000e+00

           Step           Time
      229270000   458540.00000

   Energies (kJ/mol)
        G96Bond       G96Angle    Proper Dih.  Improper Dih.          LJ-14
    2.43101e+03    3.49950e+03    2.73441e+03    1.06773e+03   -2.88679e+02
     Coulomb-14        LJ (SR)  Disper. corr.   Coulomb (SR)   Coul. recip.
    2.82538e+04    5.87707e+04   -4.32034e+03   -4.97621e+05    3.10901e+03
      Potential    Kinetic En.   Total Energy  Conserved En.    Temperature
   -4.02364e+05    7.24828e+04   -3.29882e+05    5.16795e+07    3.00692e+02
 Pres. DC (bar) Pressure (bar)   Constr. rmsd
   -2.42953e+02   -1.30828e+02    0.00000e+00

           Step           Time
      229275000   458550.00000

   Energies (kJ/mol)
        G96Bond       G96Angle    Proper Dih.  Improper Dih.          LJ-14
    2.28240e+03    3.70821e+03    2.87940e+03    1.05953e+03   -3.83578e+02
     Coulomb-14        LJ (SR)  Disper. corr.   Coulomb (SR)   Coul. recip.
    2.79707e+04    5.83896e+04   -4.33747e+03   -4.98078e+05    2.98321e+03
      Potential    Kinetic En.   Total Energy  Conserved En.    Temperature
   -4.03526e+05    7.32084e+04   -3.30318e+05    5.16804e+07    3.03702e+02
 Pres. DC (bar) Pressure (bar)   Constr. rmsd
   -2.44881e+02   -1.04007e+01    0.00000e+00

           Step           Time
      229280000   458560.00000

   Energies (kJ/mol)
        G96Bond       G96Angle    Proper Dih.  Improper Dih.          LJ-14
    2.21717e+03    3.76089e+03    2.82044e+03    1.08057e+03   -3.50144e+02
     Coulomb-14        LJ (SR)  Disper. corr.   Coulomb (SR)   Coul. recip.
    2.79836e+04    5.83107e+04   -4.35588e+03   -4.97511e+05    2.94651e+03
      Potential    Kinetic En.   Total Energy  Conserved En.    Temperature
   -4.03098e+05    7.26057e+04   -3.30492e+05    5.16820e+07    3.01202e+02
 Pres. DC (bar) Pressure (bar)   Constr. rmsd
   -2.46962e+02    3.03292e+01    0.00000e+00

           Step           Time
      229285000   458570.00000

   Energies (kJ/mol)
        G96Bond       G96Angle    Proper Dih.  Improper Dih.          LJ-14
    2.21032e+03    3.75652e+03    2.74714e+03    1.20787e+03   -3.03631e+02
     Coulomb-14        LJ (SR)  Disper. corr.   Coulomb (SR)   Coul. recip.
    2.81717e+04    6.02444e+04   -4.39796e+03   -5.00707e+05    3.00132e+03
      Potential    Kinetic En.   Total Energy  Conserved En.    Temperature
   -4.04070e+05    7.18289e+04   -3.32241e+05    5.16829e+07    2.97980e+02
 Pres. DC (bar) Pressure (bar)   Constr. rmsd
   -2.51751e+02    4.16070e+02    0.00000e+00

           Step           Time
      229290000   458580.00000

   Energies (kJ/mol)
        G96Bond       G96Angle    Proper Dih.  Improper Dih.          LJ-14
    2.27537e+03    3.73278e+03    2.82094e+03    1.10928e+03   -2.99998e+02
     Coulomb-14        LJ (SR)  Disper. corr.   Coulomb (SR)   Coul. recip.
    2.80933e+04    5.89456e+04   -4.33274e+03   -4.98194e+05    3.09881e+03
      Potential    Kinetic En.   Total Energy  Conserved En.    Temperature
   -4.02750e+05    7.17812e+04   -3.30969e+05    5.16838e+07    2.97782e+02
 Pres. DC (bar) Pressure (bar)   Constr. rmsd
   -2.44348e+02    3.52982e+02    0.00000e+00

           Step           Time
      229295000   458590.00000

   Energies (kJ/mol)
        G96Bond       G96Angle    Proper Dih.  Improper Dih.          LJ-14
    2.36248e+03    3.81923e+03    2.81632e+03    1.16466e+03   -4.40810e+02
     Coulomb-14        LJ (SR)  Disper. corr.   Coulomb (SR)   Coul. recip.
    2.80983e+04    6.00285e+04   -4.36544e+03   -4.99471e+05    3.02641e+03
      Potential    Kinetic En.   Total Energy  Conserved En.    Temperature
   -4.02962e+05    7.23631e+04   -3.30599e+05    5.16841e+07    3.00196e+02
 Pres. DC (bar) Pressure (bar)   Constr. rmsd
   -2.48045e+02    3.22305e+02    0.00000e+00

           Step           Time
      229300000   458600.00000

   Energies (kJ/mol)
        G96Bond       G96Angle    Proper Dih.  Improper Dih.          LJ-14
    2.25082e+03    3.86888e+03    2.82498e+03    1.17114e+03   -4.40462e+02
     Coulomb-14        LJ (SR)  Disper. corr.   Coulomb (SR)   Coul. recip.
    2.80060e+04    5.72039e+04   -4.31165e+03   -4.97207e+05    2.99809e+03
      Potential    Kinetic En.   Total Energy  Conserved En.    Temperature
   -4.03636e+05    7.20501e+04   -3.31585e+05    5.16850e+07    2.98897e+02
 Pres. DC (bar) Pressure (bar)   Constr. rmsd
   -2.41978e+02   -5.06444e+02    0.00000e+00

           Step           Time
      229305000   458610.00000

   Energies (kJ/mol)
        G96Bond       G96Angle    Proper Dih.  Improper Dih.          LJ-14
    2.21963e+03    3.70149e+03    2.79285e+03    1.16866e+03   -2.01609e+02
     Coulomb-14        LJ (SR)  Disper. corr.   Coulomb (SR)   Coul. recip.
    2.80605e+04    5.92991e+04   -4.36383e+03   -4.99894e+05    2.93734e+03
      Potential    Kinetic En.   Total Energy  Conserved En.    Temperature
   -4.04279e+05    7.26991e+04   -3.31580e+05    5.16854e+07    3.01590e+02
 Pres. DC (bar) Pressure (bar)   Constr. rmsd
   -2.47863e+02    2.50596e+02    0.00000e+00

           Step           Time
      229310000   458620.00000

   Energies (kJ/mol)
        G96Bond       G96Angle    Proper Dih.  Improper Dih.          LJ-14
    2.25094e+03    3.68146e+03    2.67963e+03    1.08638e+03   -3.19797e+02
     Coulomb-14        LJ (SR)  Disper. corr.   Coulomb (SR)   Coul. recip.
    2.78965e+04    5.86487e+04   -4.32104e+03   -4.98987e+05    3.01230e+03
      Potential    Kinetic En.   Total Energy  Conserved En.    Temperature
   -4.04372e+05    7.19450e+04   -3.32427e+05    5.16862e+07    2.98462e+02
 Pres. DC (bar) Pressure (bar)   Constr. rmsd
   -2.43032e+02   -2.83158e+02    0.00000e+00

           Step           Time
      229315000   458630.00000

   Energies (kJ/mol)
        G96Bond       G96Angle    Proper Dih.  Improper Dih.          LJ-14
    2.19087e+03    3.64423e+03    2.69775e+03    1.02923e+03   -3.76055e+02
     Coulomb-14        LJ (SR)  Disper. corr.   Coulomb (SR)   Coul. recip.
    2.80188e+04    5.92183e+04   -4.33148e+03   -4.99514e+05    2.97086e+03
      Potential    Kinetic En.   Total Energy  Conserved En.    Temperature
   -4.04451e+05    7.17656e+04   -3.32686e+05    5.16869e+07    2.97717e+02
 Pres. DC (bar) Pressure (bar)   Constr. rmsd
   -2.44206e+02   -4.57464e+01    0.00000e+00

           Step           Time
      229320000   458640.00000

   Energies (kJ/mol)
        G96Bond       G96Angle    Proper Dih.  Improper Dih.          LJ-14
    2.32859e+03    3.69031e+03    2.78531e+03    1.08436e+03   -3.03192e+02
     Coulomb-14        LJ (SR)  Disper. corr.   Coulomb (SR)   Coul. recip.
    2.80346e+04    5.72370e+04   -4.28855e+03   -4.95228e+05    3.11787e+03
      Potential    Kinetic En.   Total Energy  Conserved En.    Temperature
   -4.01541e+05    7.30252e+04   -3.28516e+05    5.16874e+07    3.02943e+02
 Pres. DC (bar) Pressure (bar)   Constr. rmsd
   -2.39396e+02   -2.37028e+02    0.00000e+00

           Step           Time
      229325000   458650.00000

   Energies (kJ/mol)
        G96Bond       G96Angle    Proper Dih.  Improper Dih.          LJ-14
    2.32852e+03    3.65744e+03    2.71792e+03    1.10136e+03   -3.89521e+02
     Coulomb-14        LJ (SR)  Disper. corr.   Coulomb (SR)   Coul. recip.
    2.81339e+04    5.78006e+04   -4.29252e+03   -4.96163e+05    3.01010e+03
      Potential    Kinetic En.   Total Energy  Conserved En.    Temperature
   -4.02095e+05    7.17516e+04   -3.30343e+05    5.16900e+07    2.97659e+02
 Pres. DC (bar) Pressure (bar)   Constr. rmsd
   -2.39838e+02   -4.75845e+02    0.00000e+00

           Step           Time
      229330000   458660.00000

   Energies (kJ/mol)
        G96Bond       G96Angle    Proper Dih.  Improper Dih.          LJ-14
    2.37894e+03    3.75796e+03    2.74554e+03    1.08586e+03   -2.65321e+02
     Coulomb-14        LJ (SR)  Disper. corr.   Coulomb (SR)   Coul. recip.
    2.79557e+04    5.84533e+04   -4.39465e+03   -4.98715e+05    2.89041e+03
      Potential    Kinetic En.   Total Energy  Conserved En.    Temperature
   -4.04107e+05    7.27243e+04   -3.31383e+05    5.16913e+07    3.01694e+02
 Pres. DC (bar) Pressure (bar)   Constr. rmsd
   -2.51372e+02    7.83001e+01    0.00000e+00

           Step           Time
      229335000   458670.00000

   Energies (kJ/mol)
        G96Bond       G96Angle    Proper Dih.  Improper Dih.          LJ-14
    2.41453e+03    3.60389e+03    2.77669e+03    1.10745e+03   -3.44701e+02
     Coulomb-14        LJ (SR)  Disper. corr.   Coulomb (SR)   Coul. recip.
    2.81007e+04    5.70458e+04   -4.28926e+03   -4.95555e+05    3.03055e+03
      Potential    Kinetic En.   Total Energy  Conserved En.    Temperature
   -4.02110e+05    7.27680e+04   -3.29342e+05    5.16934e+07    3.01876e+02
 Pres. DC (bar) Pressure (bar)   Constr. rmsd
   -2.39474e+02   -4.60136e+02    0.00000e+00

           Step           Time
      229340000   458680.00000

   Energies (kJ/mol)
        G96Bond       G96Angle    Proper Dih.  Improper Dih.          LJ-14
    2.39804e+03    3.78353e+03    2.87938e+03    1.13311e+03   -2.44478e+02
     Coulomb-14        LJ (SR)  Disper. corr.   Coulomb (SR)   Coul. recip.
    2.80286e+04    5.97900e+04   -4.38023e+03   -5.00060e+05    2.89957e+03
      Potential    Kinetic En.   Total Energy  Conserved En.    Temperature
   -4.03772e+05    7.29920e+04   -3.30780e+05    5.16946e+07    3.02805e+02
 Pres. DC (bar) Pressure (bar)   Constr. rmsd
   -2.49727e+02    4.96033e+02    0.00000e+00

           Step           Time
      229345000   458690.00000

   Energies (kJ/mol)
        G96Bond       G96Angle    Proper Dih.  Improper Dih.          LJ-14
    2.32950e+03    3.79800e+03    2.80268e+03    1.10377e+03   -2.90775e+02
     Coulomb-14        LJ (SR)  Disper. corr.   Coulomb (SR)   Coul. recip.
    2.79773e+04    5.87083e+04   -4.30358e+03   -4.97833e+05    3.03532e+03
      Potential    Kinetic En.   Total Energy  Conserved En.    Temperature
   -4.02673e+05    7.27292e+04   -3.29943e+05    5.16948e+07    3.01715e+02
 Pres. DC (bar) Pressure (bar)   Constr. rmsd
   -2.41074e+02   -8.26473e+01    0.00000e+00

           Step           Time
      229350000   458700.00000

   Energies (kJ/mol)
        G96Bond       G96Angle    Proper Dih.  Improper Dih.          LJ-14
    2.38963e+03    3.77115e+03    2.78247e+03    1.09259e+03   -3.30544e+02
     Coulomb-14        LJ (SR)  Disper. corr.   Coulomb (SR)   Coul. recip.
    2.81407e+04    5.77306e+04   -4.27976e+03   -4.96468e+05    2.98337e+03
      Potential    Kinetic En.   Total Energy  Conserved En.    Temperature
   -4.02188e+05    7.30064e+04   -3.29182e+05    5.16951e+07    3.02865e+02
 Pres. DC (bar) Pressure (bar)   Constr. rmsd
   -2.38416e+02   -4.88596e+02    0.00000e+00

           Step           Time
      229355000   458710.00000

   Energies (kJ/mol)
        G96Bond       G96Angle    Proper Dih.  Improper Dih.          LJ-14
    2.36719e+03    3.65771e+03    2.77381e+03    1.02366e+03   -3.37835e+02
     Coulomb-14        LJ (SR)  Disper. corr.   Coulomb (SR)   Coul. recip.
    2.82755e+04    5.91023e+04   -4.35071e+03   -4.99633e+05    3.02394e+03
      Potential    Kinetic En.   Total Energy  Conserved En.    Temperature
   -4.04098e+05    7.29232e+04   -3.31174e+05    5.16956e+07    3.02519e+02
 Pres. DC (bar) Pressure (bar)   Constr. rmsd
   -2.46377e+02    2.07363e+01    0.00000e+00

           Step           Time
      229360000   458720.00000

   Energies (kJ/mol)
        G96Bond       G96Angle    Proper Dih.  Improper Dih.          LJ-14
    2.40292e+03    3.54201e+03    2.78155e+03    9.63769e+02   -3.13321e+02
     Coulomb-14        LJ (SR)  Disper. corr.   Coulomb (SR)   Coul. recip.
    2.80375e+04    5.98505e+04   -4.36078e+03   -4.99769e+05    3.11511e+03
      Potential    Kinetic En.   Total Energy  Conserved En.    Temperature
   -4.03749e+05    7.20930e+04   -3.31656e+05    5.16960e+07    2.99076e+02
 Pres. DC (bar) Pressure (bar)   Constr. rmsd
   -2.47517e+02    3.51188e+02    0.00000e+00

           Step           Time
      229365000   458730.00000

   Energies (kJ/mol)
        G96Bond       G96Angle    Proper Dih.  Improper Dih.          LJ-14
    2.31326e+03    3.70078e+03    2.80788e+03    1.08766e+03   -3.13459e+02
     Coulomb-14        LJ (SR)  Disper. corr.   Coulomb (SR)   Coul. recip.
    2.80664e+04    5.82839e+04   -4.32562e+03   -4.98710e+05    3.04996e+03
      Potential    Kinetic En.   Total Energy  Conserved En.    Temperature
   -4.04040e+05    7.20626e+04   -3.31977e+05    5.16962e+07    2.98949e+02
 Pres. DC (bar) Pressure (bar)   Constr. rmsd
   -2.43547e+02   -2.04071e+02    0.00000e+00

           Step           Time
      229370000   458740.00000

   Energies (kJ/mol)
        G96Bond       G96Angle    Proper Dih.  Improper Dih.          LJ-14
    2.32303e+03    3.94725e+03    2.82769e+03    9.73162e+02   -3.50116e+02
     Coulomb-14        LJ (SR)  Disper. corr.   Coulomb (SR)   Coul. recip.
    2.81149e+04    5.76267e+04   -4.29361e+03   -4.96907e+05    3.13405e+03
      Potential    Kinetic En.   Total Energy  Conserved En.    Temperature
   -4.02604e+05    7.20809e+04   -3.30523e+05    5.16971e+07    2.99025e+02
 Pres. DC (bar) Pressure (bar)   Constr. rmsd
   -2.39960e+02   -1.88672e+02    0.00000e+00

           Step           Time
      229375000   458750.00000

   Energies (kJ/mol)
        G96Bond       G96Angle    Proper Dih.  Improper Dih.          LJ-14
    2.21994e+03    3.72310e+03    2.79277e+03    1.07824e+03   -3.66378e+02
     Coulomb-14        LJ (SR)  Disper. corr.   Coulomb (SR)   Coul. recip.
    2.80525e+04    5.83300e+04   -4.31065e+03   -4.96978e+05    3.09779e+03
      Potential    Kinetic En.   Total Energy  Conserved En.    Temperature
   -4.02361e+05    7.31964e+04   -3.29164e+05    5.16989e+07    3.03653e+02
 Pres. DC (bar) Pressure (bar)   Constr. rmsd
   -2.41866e+02   -1.44852e+02    0.00000e+00

           Step           Time
      229380000   458760.00000

   Energies (kJ/mol)
        G96Bond       G96Angle    Proper Dih.  Improper Dih.          LJ-14
    2.41192e+03    3.66136e+03    2.73705e+03    1.09134e+03   -3.03225e+02
     Coulomb-14        LJ (SR)  Disper. corr.   Coulomb (SR)   Coul. recip.
    2.82610e+04    5.87405e+04   -4.35750e+03   -4.98449e+05    2.96616e+03
      Potential    Kinetic En.   Total Energy  Conserved En.    Temperature
   -4.03240e+05    7.24027e+04   -3.30838e+05    5.17003e+07    3.00360e+02
 Pres. DC (bar) Pressure (bar)   Constr. rmsd
   -2.47146e+02   -5.16146e+01    0.00000e+00

           Step           Time
      229385000   458770.00000

   Energies (kJ/mol)
        G96Bond       G96Angle    Proper Dih.  Improper Dih.          LJ-14
    2.26833e+03    3.66381e+03    2.73753e+03    1.13042e+03   -2.93322e+02
     Coulomb-14        LJ (SR)  Disper. corr.   Coulomb (SR)   Coul. recip.
    2.79722e+04    5.92549e+04   -4.35992e+03   -4.99446e+05    3.00903e+03
      Potential    Kinetic En.   Total Energy  Conserved En.    Temperature
   -4.04063e+05    7.26385e+04   -3.31425e+05    5.17024e+07    3.01338e+02
 Pres. DC (bar) Pressure (bar)   Constr. rmsd
   -2.47420e+02    3.48996e+02    0.00000e+00

           Step           Time
      229390000   458780.00000

   Energies (kJ/mol)
        G96Bond       G96Angle    Proper Dih.  Improper Dih.          LJ-14
    2.28269e+03    3.55191e+03    2.58298e+03    1.18304e+03   -2.77568e+02
     Coulomb-14        LJ (SR)  Disper. corr.   Coulomb (SR)   Coul. recip.
    2.80183e+04    5.98836e+04   -4.35140e+03   -5.00181e+05    2.98329e+03
      Potential    Kinetic En.   Total Energy  Conserved En.    Temperature
   -4.04324e+05    7.23397e+04   -3.31984e+05    5.17032e+07    3.00099e+02
 Pres. DC (bar) Pressure (bar)   Constr. rmsd
   -2.46455e+02    8.78495e+01    0.00000e+00

           Step           Time
      229395000   458790.00000

   Energies (kJ/mol)
        G96Bond       G96Angle    Proper Dih.  Improper Dih.          LJ-14
    2.20342e+03    3.71539e+03    2.72060e+03    1.10609e+03   -2.22530e+02
     Coulomb-14        LJ (SR)  Disper. corr.   Coulomb (SR)   Coul. recip.
    2.80386e+04    5.97072e+04   -4.35983e+03   -4.99986e+05    2.92831e+03
      Potential    Kinetic En.   Total Energy  Conserved En.    Temperature
   -4.04149e+05    7.28151e+04   -3.31334e+05    5.17042e+07    3.02071e+02
 Pres. DC (bar) Pressure (bar)   Constr. rmsd
   -2.47410e+02    2.25565e+02    0.00000e+00

           Step           Time
      229400000   458800.00000

   Energies (kJ/mol)
        G96Bond       G96Angle    Proper Dih.  Improper Dih.          LJ-14
    2.24205e+03    3.75355e+03    2.71214e+03    1.12206e+03   -2.79487e+02
     Coulomb-14        LJ (SR)  Disper. corr.   Coulomb (SR)   Coul. recip.
    2.79042e+04    5.76615e+04   -4.33286e+03   -4.97097e+05    2.99940e+03
      Potential    Kinetic En.   Total Energy  Conserved En.    Temperature
   -4.03315e+05    7.16529e+04   -3.31662e+05    5.17057e+07    2.97250e+02
 Pres. DC (bar) Pressure (bar)   Constr. rmsd
   -2.44361e+02   -1.58696e+02    0.00000e+00

           Step           Time
      229405000   458810.00000

   Energies (kJ/mol)
        G96Bond       G96Angle    Proper Dih.  Improper Dih.          LJ-14
    2.31590e+03    3.70412e+03    2.85866e+03    1.13531e+03   -3.31592e+02
     Coulomb-14        LJ (SR)  Disper. corr.   Coulomb (SR)   Coul. recip.
    2.81511e+04    5.89724e+04   -4.35542e+03   -4.99734e+05    3.06823e+03
      Potential    Kinetic En.   Total Energy  Conserved En.    Temperature
   -4.04215e+05    7.29483e+04   -3.31267e+05    5.17072e+07    3.02624e+02
 Pres. DC (bar) Pressure (bar)   Constr. rmsd
   -2.46910e+02    1.13158e+02    0.00000e+00

           Step           Time
      229410000   458820.00000

   Energies (kJ/mol)
        G96Bond       G96Angle    Proper Dih.  Improper Dih.          LJ-14
    2.27792e+03    3.82032e+03    2.76419e+03    1.03608e+03   -3.33971e+02
     Coulomb-14        LJ (SR)  Disper. corr.   Coulomb (SR)   Coul. recip.
    2.79513e+04    5.75437e+04   -4.28459e+03   -4.95552e+05    3.14593e+03
      Potential    Kinetic En.   Total Energy  Conserved En.    Temperature
   -4.01631e+05    7.24347e+04   -3.29196e+05    5.17079e+07    3.00493e+02
 Pres. DC (bar) Pressure (bar)   Constr. rmsd
   -2.38954e+02   -2.45140e+02    0.00000e+00

           Step           Time
      229415000   458830.00000

   Energies (kJ/mol)
        G96Bond       G96Angle    Proper Dih.  Improper Dih.          LJ-14
    2.15426e+03    3.68547e+03    2.73406e+03    1.00509e+03   -3.60648e+02
     Coulomb-14        LJ (SR)  Disper. corr.   Coulomb (SR)   Coul. recip.
    2.79868e+04    5.88432e+04   -4.33212e+03   -4.98385e+05    2.99834e+03
      Potential    Kinetic En.   Total Energy  Conserved En.    Temperature
   -4.03671e+05    7.17288e+04   -3.31942e+05    5.17084e+07    2.97565e+02
 Pres. DC (bar) Pressure (bar)   Constr. rmsd
   -2.44278e+02    2.40502e+02    0.00000e+00

           Step           Time
      229420000   458840.00000

   Energies (kJ/mol)
        G96Bond       G96Angle    Proper Dih.  Improper Dih.          LJ-14
    2.42796e+03    3.67891e+03    2.74675e+03    1.19040e+03   -2.66800e+02
     Coulomb-14        LJ (SR)  Disper. corr.   Coulomb (SR)   Coul. recip.
    2.79653e+04    6.00967e+04   -4.35875e+03   -4.99641e+05    2.88972e+03
      Potential    Kinetic En.   Total Energy  Conserved En.    Temperature
   -4.03271e+05    7.24693e+04   -3.30802e+05    5.17094e+07    3.00636e+02
 Pres. DC (bar) Pressure (bar)   Constr. rmsd
   -2.47287e+02    3.72123e+02    0.00000e+00

           Step           Time
      229425000   458850.00000

   Energies (kJ/mol)
        G96Bond       G96Angle    Proper Dih.  Improper Dih.          LJ-14
    2.33831e+03    3.71983e+03    2.88348e+03    1.07812e+03   -3.48183e+02
     Coulomb-14        LJ (SR)  Disper. corr.   Coulomb (SR)   Coul. recip.
    2.83164e+04    5.91266e+04   -4.33515e+03   -4.98439e+05    3.05675e+03
      Potential    Kinetic En.   Total Energy  Conserved En.    Temperature
   -4.02602e+05    7.30935e+04   -3.29509e+05    5.17104e+07    3.03226e+02
 Pres. DC (bar) Pressure (bar)   Constr. rmsd
   -2.44619e+02    1.51311e+02    0.00000e+00

           Step           Time
      229430000   458860.00000

   Energies (kJ/mol)
        G96Bond       G96Angle    Proper Dih.  Improper Dih.          LJ-14
    2.39433e+03    3.75516e+03    2.76959e+03    1.09665e+03   -2.78420e+02
     Coulomb-14        LJ (SR)  Disper. corr.   Coulomb (SR)   Coul. recip.
    2.80078e+04    5.96922e+04   -4.34976e+03   -4.99403e+05    3.04501e+03
      Potential    Kinetic En.   Total Energy  Conserved En.    Temperature
   -4.03270e+05    7.22249e+04   -3.31046e+05    5.17116e+07    2.99622e+02
 Pres. DC (bar) Pressure (bar)   Constr. rmsd
   -2.46270e+02    2.24782e+02    0.00000e+00

           Step           Time
      229435000   458870.00000

   Energies (kJ/mol)
        G96Bond       G96Angle    Proper Dih.  Improper Dih.          LJ-14
    2.22331e+03    3.63397e+03    2.77605e+03    1.09667e+03   -3.30701e+02
     Coulomb-14        LJ (SR)  Disper. corr.   Coulomb (SR)   Coul. recip.
    2.81237e+04    5.71535e+04   -4.31887e+03   -4.96866e+05    3.09523e+03
      Potential    Kinetic En.   Total Energy  Conserved En.    Temperature
   -4.03413e+05    7.22142e+04   -3.31199e+05    5.17122e+07    2.99578e+02
 Pres. DC (bar) Pressure (bar)   Constr. rmsd
   -2.42788e+02   -1.47670e+02    0.00000e+00

           Step           Time
      229440000   458880.00000

   Energies (kJ/mol)
        G96Bond       G96Angle    Proper Dih.  Improper Dih.          LJ-14
    2.43569e+03    3.71353e+03    2.76533e+03    1.04203e+03   -2.36668e+02
     Coulomb-14        LJ (SR)  Disper. corr.   Coulomb (SR)   Coul. recip.
    2.81867e+04    5.90107e+04   -4.31824e+03   -4.97242e+05    3.04978e+03
      Potential    Kinetic En.   Total Energy  Conserved En.    Temperature
   -4.01593e+05    7.20966e+04   -3.29497e+05    5.17129e+07    2.99090e+02
 Pres. DC (bar) Pressure (bar)   Constr. rmsd
   -2.42718e+02   -3.92581e+01    0.00000e+00

           Step           Time
      229445000   458890.00000

   Energies (kJ/mol)
        G96Bond       G96Angle    Proper Dih.  Improper Dih.          LJ-14
    2.32733e+03    3.69152e+03    2.88162e+03    1.02168e+03   -2.99302e+02
     Coulomb-14        LJ (SR)  Disper. corr.   Coulomb (SR)   Coul. recip.
    2.79903e+04    5.99550e+04   -4.34657e+03   -5.00533e+05    3.04298e+03
      Potential    Kinetic En.   Total Energy  Conserved En.    Temperature
   -4.04268e+05    7.30273e+04   -3.31241e+05    5.17138e+07    3.02951e+02
 Pres. DC (bar) Pressure (bar)   Constr. rmsd
   -2.45909e+02    2.49152e+02    0.00000e+00

           Step           Time
      229450000   458900.00000

   Energies (kJ/mol)
        G96Bond       G96Angle    Proper Dih.  Improper Dih.          LJ-14
    2.42067e+03    4.01621e+03    2.73609e+03    1.08906e+03   -3.21733e+02
     Coulomb-14        LJ (SR)  Disper. corr.   Coulomb (SR)   Coul. recip.
    2.79463e+04    5.77496e+04   -4.28697e+03   -4.96080e+05    3.08354e+03
      Potential    Kinetic En.   Total Energy  Conserved En.    Temperature
   -4.01647e+05    7.22691e+04   -3.29378e+05    5.17148e+07    2.99806e+02
 Pres. DC (bar) Pressure (bar)   Constr. rmsd
   -2.39220e+02   -3.07543e+02    0.00000e+00

           Step           Time
      229455000   458910.00000

   Energies (kJ/mol)
        G96Bond       G96Angle    Proper Dih.  Improper Dih.          LJ-14
    2.31075e+03    3.74432e+03    2.73828e+03    1.02407e+03   -3.85822e+02
     Coulomb-14        LJ (SR)  Disper. corr.   Coulomb (SR)   Coul. recip.
    2.78829e+04    5.70028e+04   -4.32035e+03   -4.95777e+05    2.94444e+03
      Potential    Kinetic En.   Total Energy  Conserved En.    Temperature
   -4.02836e+05    7.17461e+04   -3.31090e+05    5.17161e+07    2.97636e+02
 Pres. DC (bar) Pressure (bar)   Constr. rmsd
   -2.42954e+02   -4.91385e+02    0.00000e+00

           Step           Time
      229460000   458920.00000

   Energies (kJ/mol)
        G96Bond       G96Angle    Proper Dih.  Improper Dih.          LJ-14
    2.35464e+03    3.65435e+03    2.74462e+03    1.02819e+03   -3.30627e+02
     Coulomb-14        LJ (SR)  Disper. corr.   Coulomb (SR)   Coul. recip.
    2.80690e+04    5.85351e+04   -4.34591e+03   -4.97907e+05    3.06057e+03
      Potential    Kinetic En.   Total Energy  Conserved En.    Temperature
   -4.03137e+05    7.19962e+04   -3.31140e+05    5.17178e+07    2.98674e+02
 Pres. DC (bar) Pressure (bar)   Constr. rmsd
   -2.45834e+02   -2.38671e+02    0.00000e+00

           Step           Time
      229465000   458930.00000

   Energies (kJ/mol)
        G96Bond       G96Angle    Proper Dih.  Improper Dih.          LJ-14
    2.34011e+03    3.81934e+03    2.86105e+03    1.11953e+03   -3.56534e+02
     Coulomb-14        LJ (SR)  Disper. corr.   Coulomb (SR)   Coul. recip.
    2.78782e+04    5.80660e+04   -4.31357e+03   -4.96140e+05    3.15466e+03
      Potential    Kinetic En.   Total Energy  Conserved En.    Temperature
   -4.01571e+05    7.28550e+04   -3.28716e+05    5.17185e+07    3.02237e+02
 Pres. DC (bar) Pressure (bar)   Constr. rmsd
   -2.42193e+02   -1.38932e+02    0.00000e+00

           Step           Time
      229470000   458940.00000

   Energies (kJ/mol)
        G96Bond       G96Angle    Proper Dih.  Improper Dih.          LJ-14
    2.28050e+03    3.68159e+03    2.71029e+03    1.07683e+03   -3.20372e+02
     Coulomb-14        LJ (SR)  Disper. corr.   Coulomb (SR)   Coul. recip.
    2.79297e+04    5.99191e+04   -4.34703e+03   -4.99804e+05    3.08574e+03
      Potential    Kinetic En.   Total Energy  Conserved En.    Temperature
   -4.03788e+05    7.24677e+04   -3.31320e+05    5.17197e+07    3.00630e+02
 Pres. DC (bar) Pressure (bar)   Constr. rmsd
   -2.45961e+02    2.45773e+02    0.00000e+00

           Step           Time
      229475000   458950.00000

   Energies (kJ/mol)
        G96Bond       G96Angle    Proper Dih.  Improper Dih.          LJ-14
    2.28303e+03    3.76083e+03    2.79374e+03    1.03747e+03   -2.94273e+02
     Coulomb-14        LJ (SR)  Disper. corr.   Coulomb (SR)   Coul. recip.
    2.79407e+04    5.72159e+04   -4.31997e+03   -4.96690e+05    3.00891e+03
      Potential    Kinetic En.   Total Energy  Conserved En.    Temperature
   -4.03263e+05    7.28458e+04   -3.30418e+05    5.17205e+07    3.02198e+02
 Pres. DC (bar) Pressure (bar)   Constr. rmsd
   -2.42912e+02   -2.32383e+02    0.00000e+00

           Step           Time
      229480000   458960.00000

   Energies (kJ/mol)
        G96Bond       G96Angle    Proper Dih.  Improper Dih.          LJ-14
    2.25901e+03    3.55571e+03    2.75298e+03    1.11314e+03   -3.17102e+02
     Coulomb-14        LJ (SR)  Disper. corr.   Coulomb (SR)   Coul. recip.
    2.79904e+04    5.83895e+04   -4.33781e+03   -4.98135e+05    3.00686e+03
      Potential    Kinetic En.   Total Energy  Conserved En.    Temperature
   -4.03722e+05    7.20685e+04   -3.31653e+05    5.17214e+07    2.98974e+02
 Pres. DC (bar) Pressure (bar)   Constr. rmsd
   -2.44919e+02   -5.15725e+01    0.00000e+00

           Step           Time
      229485000   458970.00000

   Energies (kJ/mol)
        G96Bond       G96Angle    Proper Dih.  Improper Dih.          LJ-14
    2.33285e+03    3.72203e+03    2.77491e+03    1.09880e+03   -3.59596e+02
     Coulomb-14        LJ (SR)  Disper. corr.   Coulomb (SR)   Coul. recip.
    2.80135e+04    5.82746e+04   -4.30660e+03   -4.97115e+05    3.04889e+03
      Potential    Kinetic En.   Total Energy  Conserved En.    Temperature
   -4.02515e+05    7.28758e+04   -3.29639e+05    5.17225e+07    3.02323e+02
 Pres. DC (bar) Pressure (bar)   Constr. rmsd
   -2.41412e+02   -3.30366e+02    0.00000e+00

           Step           Time
      229490000   458980.00000

   Energies (kJ/mol)
        G96Bond       G96Angle    Proper Dih.  Improper Dih.          LJ-14
    2.32981e+03    3.77298e+03    2.81856e+03    1.08511e+03   -3.33364e+02
     Coulomb-14        LJ (SR)  Disper. corr.   Coulomb (SR)   Coul. recip.
    2.78560e+04    5.85220e+04   -4.31985e+03   -4.97553e+05    3.01000e+03
      Potential    Kinetic En.   Total Energy  Conserved En.    Temperature
   -4.02812e+05    7.24839e+04   -3.30328e+05    5.17231e+07    3.00697e+02
 Pres. DC (bar) Pressure (bar)   Constr. rmsd
   -2.42899e+02   -1.40519e+02    0.00000e+00

           Step           Time
      229495000   458990.00000

   Energies (kJ/mol)
        G96Bond       G96Angle    Proper Dih.  Improper Dih.          LJ-14
    2.36744e+03    3.45391e+03    2.73186e+03    1.05914e+03   -3.60419e+02
     Coulomb-14        LJ (SR)  Disper. corr.   Coulomb (SR)   Coul. recip.
    2.79323e+04    5.96271e+04   -4.33627e+03   -4.99390e+05    3.02137e+03
      Potential    Kinetic En.   Total Energy  Conserved En.    Temperature
   -4.03894e+05    7.25778e+04   -3.31316e+05    5.17233e+07    3.01086e+02
 Pres. DC (bar) Pressure (bar)   Constr. rmsd
   -2.44746e+02   -1.08325e+01    0.00000e+00

           Step           Time
      229500000   459000.00000

   Energies (kJ/mol)
        G96Bond       G96Angle    Proper Dih.  Improper Dih.          LJ-14
    2.34464e+03    3.82583e+03    2.82536e+03    1.08129e+03   -3.28172e+02
     Coulomb-14        LJ (SR)  Disper. corr.   Coulomb (SR)   Coul. recip.
    2.79382e+04    5.86403e+04   -4.28469e+03   -4.97280e+05    3.03738e+03
      Potential    Kinetic En.   Total Energy  Conserved En.    Temperature
   -4.02200e+05    7.26501e+04   -3.29550e+05    5.17241e+07    3.01386e+02
 Pres. DC (bar) Pressure (bar)   Constr. rmsd
   -2.38965e+02   -1.79548e+02    0.00000e+00

           Step           Time
      229505000   459010.00000

   Energies (kJ/mol)
        G96Bond       G96Angle    Proper Dih.  Improper Dih.          LJ-14
    2.44102e+03    3.65222e+03    2.82397e+03    1.07689e+03   -2.89549e+02
     Coulomb-14        LJ (SR)  Disper. corr.   Coulomb (SR)   Coul. recip.
    2.81876e+04    5.92372e+04   -4.29837e+03   -4.97797e+05    3.05774e+03
      Potential    Kinetic En.   Total Energy  Conserved En.    Temperature
   -4.01908e+05    7.20493e+04   -3.29859e+05    5.17248e+07    2.98894e+02
 Pres. DC (bar) Pressure (bar)   Constr. rmsd
   -2.40492e+02    2.31821e+02    0.00000e+00

           Step           Time
      229510000   459020.00000

   Energies (kJ/mol)
        G96Bond       G96Angle    Proper Dih.  Improper Dih.          LJ-14
    2.20495e+03    3.91807e+03    2.75437e+03    1.04211e+03   -3.44211e+02
     Coulomb-14        LJ (SR)  Disper. corr.   Coulomb (SR)   Coul. recip.
    2.79545e+04    5.67867e+04   -4.26900e+03   -4.94624e+05    3.07268e+03
      Potential    Kinetic En.   Total Energy  Conserved En.    Temperature
   -4.01503e+05    7.23783e+04   -3.29125e+05    5.17281e+07    3.00259e+02
 Pres. DC (bar) Pressure (bar)   Constr. rmsd
   -2.37220e+02   -3.57662e+02    0.00000e+00

           Step           Time
      229515000   459030.00000

   Energies (kJ/mol)
        G96Bond       G96Angle    Proper Dih.  Improper Dih.          LJ-14
    2.34616e+03    3.88434e+03    2.78814e+03    1.12697e+03   -3.37906e+02
     Coulomb-14        LJ (SR)  Disper. corr.   Coulomb (SR)   Coul. recip.
    2.79271e+04    5.99792e+04   -4.38888e+03   -4.99600e+05    2.99272e+03
      Potential    Kinetic En.   Total Energy  Conserved En.    Temperature
   -4.03282e+05    7.20430e+04   -3.31239e+05    5.17297e+07    2.98868e+02
 Pres. DC (bar) Pressure (bar)   Constr. rmsd
   -2.50713e+02    4.47711e+02    0.00000e+00

           Step           Time
      229520000   459040.00000

   Energies (kJ/mol)
        G96Bond       G96Angle    Proper Dih.  Improper Dih.          LJ-14
    2.42427e+03    3.84421e+03    2.69541e+03    1.07443e+03   -4.03955e+02
     Coulomb-14        LJ (SR)  Disper. corr.   Coulomb (SR)   Coul. recip.
    2.81022e+04    5.88476e+04   -4.31904e+03   -4.96828e+05    3.04240e+03
      Potential    Kinetic En.   Total Energy  Conserved En.    Temperature
   -4.01521e+05    7.18279e+04   -3.29693e+05    5.17308e+07    2.97976e+02
 Pres. DC (bar) Pressure (bar)   Constr. rmsd
   -2.42808e+02   -2.62182e+01    0.00000e+00

           Step           Time
      229525000   459050.00000

   Energies (kJ/mol)
        G96Bond       G96Angle    Proper Dih.  Improper Dih.          LJ-14
    2.45841e+03    3.51299e+03    2.81672e+03    1.00294e+03   -4.11819e+02
     Coulomb-14        LJ (SR)  Disper. corr.   Coulomb (SR)   Coul. recip.
    2.79161e+04    5.84726e+04   -4.33858e+03   -4.98018e+05    3.00185e+03
      Potential    Kinetic En.   Total Energy  Conserved En.    Temperature
   -4.03586e+05    7.14457e+04   -3.32141e+05    5.17324e+07    2.96390e+02
 Pres. DC (bar) Pressure (bar)   Constr. rmsd
   -2.45007e+02   -1.78732e+02    0.00000e+00

           Step           Time
      229530000   459060.00000

   Energies (kJ/mol)
        G96Bond       G96Angle    Proper Dih.  Improper Dih.          LJ-14
    2.36669e+03    3.64009e+03    2.73882e+03    1.03471e+03   -3.52552e+02
     Coulomb-14        LJ (SR)  Disper. corr.   Coulomb (SR)   Coul. recip.
    2.80851e+04    5.88531e+04   -4.33595e+03   -4.97983e+05    3.02958e+03
      Potential    Kinetic En.   Total Energy  Conserved En.    Temperature
   -4.02923e+05    7.33363e+04   -3.29587e+05    5.17328e+07    3.04233e+02
 Pres. DC (bar) Pressure (bar)   Constr. rmsd
   -2.44710e+02   -5.67669e+00    0.00000e+00

           Step           Time
      229535000   459070.00000

   Energies (kJ/mol)
        G96Bond       G96Angle    Proper Dih.  Improper Dih.          LJ-14
    2.35367e+03    3.77381e+03    2.72239e+03    1.09103e+03   -3.01783e+02
     Coulomb-14        LJ (SR)  Disper. corr.   Coulomb (SR)   Coul. recip.
    2.81082e+04    5.87719e+04   -4.33488e+03   -4.98094e+05    3.00964e+03
      Potential    Kinetic En.   Total Energy  Conserved En.    Temperature
   -4.02900e+05    7.22931e+04   -3.30606e+05    5.17337e+07    2.99905e+02
 Pres. DC (bar) Pressure (bar)   Constr. rmsd
   -2.44589e+02    1.40175e+02    0.00000e+00

           Step           Time
      229540000   459080.00000

   Energies (kJ/mol)
        G96Bond       G96Angle    Proper Dih.  Improper Dih.          LJ-14
    2.29025e+03    3.76847e+03    2.81310e+03    1.10166e+03   -3.89855e+02
     Coulomb-14        LJ (SR)  Disper. corr.   Coulomb (SR)   Coul. recip.
    2.79053e+04    5.92381e+04   -4.32347e+03   -4.97944e+05    3.04805e+03
      Potential    Kinetic En.   Total Energy  Conserved En.    Temperature
   -4.02493e+05    7.15076e+04   -3.30985e+05    5.17340e+07    2.96647e+02
 Pres. DC (bar) Pressure (bar)   Constr. rmsd
   -2.43305e+02    1.05309e+01    0.00000e+00

           Step           Time
      229545000   459090.00000

   Energies (kJ/mol)
        G96Bond       G96Angle    Proper Dih.  Improper Dih.          LJ-14
    2.39159e+03    3.76781e+03    2.78525e+03    1.05468e+03   -3.27631e+02
     Coulomb-14        LJ (SR)  Disper. corr.   Coulomb (SR)   Coul. recip.
    2.81592e+04    6.08918e+04   -4.40411e+03   -5.01231e+05    2.96573e+03
      Potential    Kinetic En.   Total Energy  Conserved En.    Temperature
   -4.03947e+05    7.25651e+04   -3.31382e+05    5.17352e+07    3.01034e+02
 Pres. DC (bar) Pressure (bar)   Constr. rmsd
   -2.52454e+02    7.37796e+02    0.00000e+00

           Step           Time
      229550000   459100.00000

   Energies (kJ/mol)
        G96Bond       G96Angle    Proper Dih.  Improper Dih.          LJ-14
    2.37739e+03    3.74575e+03    2.78006e+03    1.07707e+03   -3.39617e+02
     Coulomb-14        LJ (SR)  Disper. corr.   Coulomb (SR)   Coul. recip.
    2.81469e+04    5.77137e+04   -4.35249e+03   -4.97567e+05    2.97990e+03
      Potential    Kinetic En.   Total Energy  Conserved En.    Temperature
   -4.03439e+05    7.23910e+04   -3.31048e+05    5.17368e+07    3.00312e+02
 Pres. DC (bar) Pressure (bar)   Constr. rmsd
   -2.46578e+02   -2.52591e+02    0.00000e+00

           Step           Time
      229555000   459110.00000

   Energies (kJ/mol)
        G96Bond       G96Angle    Proper Dih.  Improper Dih.          LJ-14
    2.28190e+03    3.65323e+03    2.74150e+03    1.12026e+03   -3.31159e+02
     Coulomb-14        LJ (SR)  Disper. corr.   Coulomb (SR)   Coul. recip.
    2.80166e+04    5.72961e+04   -4.33856e+03   -4.95845e+05    3.10338e+03
      Potential    Kinetic En.   Total Energy  Conserved En.    Temperature
   -4.02301e+05    7.22546e+04   -3.30047e+05    5.17380e+07    2.99746e+02
 Pres. DC (bar) Pressure (bar)   Constr. rmsd
   -2.45004e+02   -3.28638e+02    0.00000e+00

           Step           Time
      229560000   459120.00000

   Energies (kJ/mol)
        G96Bond       G96Angle    Proper Dih.  Improper Dih.          LJ-14
    2.29721e+03    3.57772e+03    2.73739e+03    1.09099e+03   -3.45105e+02
     Coulomb-14        LJ (SR)  Disper. corr.   Coulomb (SR)   Coul. recip.
    2.79111e+04    5.96667e+04   -4.36539e+03   -4.99505e+05    3.11030e+03
      Potential    Kinetic En.   Total Energy  Conserved En.    Temperature
   -4.03824e+05    7.22220e+04   -3.31602e+05    5.17392e+07    2.99610e+02
 Pres. DC (bar) Pressure (bar)   Constr. rmsd
   -2.48040e+02    2.90310e+02    0.00000e+00

           Step           Time
      229565000   459130.00000

   Energies (kJ/mol)
        G96Bond       G96Angle    Proper Dih.  Improper Dih.          LJ-14
    2.28615e+03    3.76336e+03    2.68814e+03    1.01938e+03   -2.80531e+02
     Coulomb-14        LJ (SR)  Disper. corr.   Coulomb (SR)   Coul. recip.
    2.78767e+04    5.87749e+04   -4.32670e+03   -4.98053e+05    3.02360e+03
      Potential    Kinetic En.   Total Energy  Conserved En.    Temperature
   -4.03228e+05    7.22928e+04   -3.30935e+05    5.17411e+07    2.99904e+02
 Pres. DC (bar) Pressure (bar)   Constr. rmsd
   -2.43668e+02    2.46717e+01    0.00000e+00

           Step           Time
      229570000   459140.00000

   Energies (kJ/mol)
        G96Bond       G96Angle    Proper Dih.  Improper Dih.          LJ-14
    2.40395e+03    3.79005e+03    2.73894e+03    1.11972e+03   -3.58776e+02
     Coulomb-14        LJ (SR)  Disper. corr.   Coulomb (SR)   Coul. recip.
    2.79693e+04    5.74018e+04   -4.28726e+03   -4.96186e+05    3.01520e+03
      Potential    Kinetic En.   Total Energy  Conserved En.    Temperature
   -4.02394e+05    7.23110e+04   -3.30083e+05    5.17418e+07    2.99980e+02
 Pres. DC (bar) Pressure (bar)   Constr. rmsd
   -2.39251e+02   -5.23722e+02    0.00000e+00

           Step           Time
      229575000   459150.00000

   Energies (kJ/mol)
        G96Bond       G96Angle    Proper Dih.  Improper Dih.          LJ-14
    2.28008e+03    3.62742e+03    2.77133e+03    9.85173e+02   -3.45771e+02
     Coulomb-14        LJ (SR)  Disper. corr.   Coulomb (SR)   Coul. recip.
    2.80154e+04    5.76629e+04   -4.30225e+03   -4.96079e+05    3.05771e+03
      Potential    Kinetic En.   Total Energy  Conserved En.    Temperature
   -4.02327e+05    7.20175e+04   -3.30310e+05    5.17443e+07    2.98762e+02
 Pres. DC (bar) Pressure (bar)   Constr. rmsd
   -2.40926e+02   -2.00830e+02    0.00000e+00

           Step           Time
      229580000   459160.00000

   Energies (kJ/mol)
        G96Bond       G96Angle    Proper Dih.  Improper Dih.          LJ-14
    2.27357e+03    3.72967e+03    2.60774e+03    1.16874e+03   -3.78093e+02
     Coulomb-14        LJ (SR)  Disper. corr.   Coulomb (SR)   Coul. recip.
    2.79857e+04    5.98334e+04   -4.32429e+03   -5.00022e+05    3.02212e+03
      Potential    Kinetic En.   Total Energy  Conserved En.    Temperature
   -4.04103e+05    7.16639e+04   -3.32439e+05    5.17454e+07    2.97295e+02
 Pres. DC (bar) Pressure (bar)   Constr. rmsd
   -2.43397e+02   -1.38012e+01    0.00000e+00

           Step           Time
      229585000   459170.00000

   Energies (kJ/mol)
        G96Bond       G96Angle    Proper Dih.  Improper Dih.          LJ-14
    2.30580e+03    3.82740e+03    2.74495e+03    1.03769e+03   -3.71933e+02
     Coulomb-14        LJ (SR)  Disper. corr.   Coulomb (SR)   Coul. recip.
    2.79783e+04    5.83157e+04   -4.33004e+03   -4.97468e+05    3.07768e+03
      Potential    Kinetic En.   Total Energy  Conserved En.    Temperature
   -4.02882e+05    7.23510e+04   -3.30531e+05    5.17461e+07    3.00146e+02
 Pres. DC (bar) Pressure (bar)   Constr. rmsd
   -2.44044e+02   -1.38940e+02    0.00000e+00

           Step           Time
      229590000   459180.00000

   Energies (kJ/mol)
        G96Bond       G96Angle    Proper Dih.  Improper Dih.          LJ-14
    2.29755e+03    3.77598e+03    2.90546e+03    1.03021e+03   -3.54122e+02
     Coulomb-14        LJ (SR)  Disper. corr.   Coulomb (SR)   Coul. recip.
    2.80845e+04    5.78671e+04   -4.32834e+03   -4.96388e+05    3.01493e+03
      Potential    Kinetic En.   Total Energy  Conserved En.    Temperature
   -4.02095e+05    7.22733e+04   -3.29821e+05    5.17482e+07    2.99823e+02
 Pres. DC (bar) Pressure (bar)   Constr. rmsd
   -2.43853e+02   -8.25237e+01    0.00000e+00

           Step           Time
      229595000   459190.00000

   Energies (kJ/mol)
        G96Bond       G96Angle    Proper Dih.  Improper Dih.          LJ-14
    2.34436e+03    3.67206e+03    2.80914e+03    1.05634e+03   -4.10433e+02
     Coulomb-14        LJ (SR)  Disper. corr.   Coulomb (SR)   Coul. recip.
    2.80073e+04    5.60097e+04   -4.22647e+03   -4.93540e+05    2.99296e+03
      Potential    Kinetic En.   Total Energy  Conserved En.    Temperature
   -4.01285e+05    7.19716e+04   -3.29313e+05    5.17511e+07    2.98572e+02
 Pres. DC (bar) Pressure (bar)   Constr. rmsd
   -2.32523e+02   -9.53861e+02    0.00000e+00

           Step           Time
      229600000   459200.00000

   Energies (kJ/mol)
        G96Bond       G96Angle    Proper Dih.  Improper Dih.          LJ-14
    2.30360e+03    3.71625e+03    2.81192e+03    1.10582e+03   -3.33834e+02
     Coulomb-14        LJ (SR)  Disper. corr.   Coulomb (SR)   Coul. recip.
    2.78650e+04    6.06007e+04   -4.36459e+03   -4.99854e+05    3.03177e+03
      Potential    Kinetic En.   Total Energy  Conserved En.    Temperature
   -4.03118e+05    7.27196e+04   -3.30398e+05    5.17524e+07    3.01675e+02
 Pres. DC (bar) Pressure (bar)   Constr. rmsd
   -2.47949e+02    4.95775e+02    0.00000e+00

           Step           Time
      229605000   459210.00000

   Energies (kJ/mol)
        G96Bond       G96Angle    Proper Dih.  Improper Dih.          LJ-14
    2.25044e+03    3.87517e+03    2.68728e+03    1.09611e+03   -2.91380e+02
     Coulomb-14        LJ (SR)  Disper. corr.   Coulomb (SR)   Coul. recip.
    2.80118e+04    5.63024e+04   -4.28902e+03   -4.94069e+05    3.03912e+03
      Potential    Kinetic En.   Total Energy  Conserved En.    Temperature
   -4.01387e+05    7.24692e+04   -3.28918e+05    5.17542e+07    3.00636e+02
 Pres. DC (bar) Pressure (bar)   Constr. rmsd
   -2.39448e+02   -6.91636e+02    0.00000e+00

           Step           Time
      229610000   459220.00000

   Energies (kJ/mol)
        G96Bond       G96Angle    Proper Dih.  Improper Dih.          LJ-14
    2.26563e+03    3.60825e+03    2.71433e+03    1.05062e+03   -2.42253e+02
     Coulomb-14        LJ (SR)  Disper. corr.   Coulomb (SR)   Coul. recip.
    2.80912e+04    5.95623e+04   -4.35298e+03   -5.00802e+05    2.86939e+03
      Potential    Kinetic En.   Total Energy  Conserved En.    Temperature
   -4.05236e+05    7.21948e+04   -3.33041e+05    5.17547e+07    2.99498e+02
 Pres. DC (bar) Pressure (bar)   Constr. rmsd
   -2.46634e+02    1.82203e+02    0.00000e+00

           Step           Time
      229615000   459230.00000

   Energies (kJ/mol)
        G96Bond       G96Angle    Proper Dih.  Improper Dih.          LJ-14
    2.30049e+03    3.52442e+03    2.76095e+03    1.07272e+03   -3.26571e+02
     Coulomb-14        LJ (SR)  Disper. corr.   Coulomb (SR)   Coul. recip.
    2.80040e+04    5.77263e+04   -4.29697e+03   -4.96306e+05    2.98210e+03
      Potential    Kinetic En.   Total Energy  Conserved En.    Temperature
   -4.02558e+05    7.28690e+04   -3.29689e+05    5.17554e+07    3.02295e+02
 Pres. DC (bar) Pressure (bar)   Constr. rmsd
   -2.40335e+02   -4.58168e+02    0.00000e+00

           Step           Time
      229620000   459240.00000

   Energies (kJ/mol)
        G96Bond       G96Angle    Proper Dih.  Improper Dih.          LJ-14
    2.36208e+03    3.72351e+03    2.81919e+03    1.13204e+03   -3.60425e+02
     Coulomb-14        LJ (SR)  Disper. corr.   Coulomb (SR)   Coul. recip.
    2.81997e+04    5.94890e+04   -4.35712e+03   -4.98813e+05    2.94321e+03
      Potential    Kinetic En.   Total Energy  Conserved En.    Temperature
   -4.02861e+05    7.32136e+04   -3.29648e+05    5.17569e+07    3.03724e+02
 Pres. DC (bar) Pressure (bar)   Constr. rmsd
   -2.47102e+02    1.23813e+02    0.00000e+00

           Step           Time
      229625000   459250.00000

   Energies (kJ/mol)
        G96Bond       G96Angle    Proper Dih.  Improper Dih.          LJ-14
    2.44307e+03    3.62343e+03    2.76945e+03    1.12234e+03   -3.37202e+02
     Coulomb-14        LJ (SR)  Disper. corr.   Coulomb (SR)   Coul. recip.
    2.80064e+04    6.10092e+04   -4.42971e+03   -5.00919e+05    2.96697e+03
      Potential    Kinetic En.   Total Energy  Conserved En.    Temperature
   -4.03745e+05    7.20795e+04   -3.31666e+05    5.17609e+07    2.99020e+02
 Pres. DC (bar) Pressure (bar)   Constr. rmsd
   -2.55394e+02    7.25697e+02    0.00000e+00

           Step           Time
      229630000   459260.00000

   Energies (kJ/mol)
        G96Bond       G96Angle    Proper Dih.  Improper Dih.          LJ-14
    2.47177e+03    3.74009e+03    2.78318e+03    1.03418e+03   -2.53629e+02
     Coulomb-14        LJ (SR)  Disper. corr.   Coulomb (SR)   Coul. recip.
    2.79936e+04    5.75896e+04   -4.26547e+03   -4.95013e+05    3.09479e+03
      Potential    Kinetic En.   Total Energy  Conserved En.    Temperature
   -4.00825e+05    7.18932e+04   -3.28932e+05    5.17627e+07    2.98246e+02
 Pres. DC (bar) Pressure (bar)   Constr. rmsd
   -2.36829e+02   -3.45804e+02    0.00000e+00

           Step           Time
      229635000   459270.00000

   Energies (kJ/mol)
        G96Bond       G96Angle    Proper Dih.  Improper Dih.          LJ-14
    2.27998e+03    3.79589e+03    2.73290e+03    1.06545e+03   -3.82750e+02
     Coulomb-14        LJ (SR)  Disper. corr.   Coulomb (SR)   Coul. recip.
    2.81235e+04    5.82067e+04   -4.31453e+03   -4.97643e+05    2.98895e+03
      Potential    Kinetic En.   Total Energy  Conserved En.    Temperature
   -4.03147e+05    7.12822e+04   -3.31865e+05    5.17643e+07    2.95712e+02
 Pres. DC (bar) Pressure (bar)   Constr. rmsd
   -2.42302e+02   -4.07486e+02    0.00000e+00

           Step           Time
      229640000   459280.00000

   Energies (kJ/mol)
        G96Bond       G96Angle    Proper Dih.  Improper Dih.          LJ-14
    2.29546e+03    3.56350e+03    2.81302e+03    1.06154e+03   -3.36988e+02
     Coulomb-14        LJ (SR)  Disper. corr.   Coulomb (SR)   Coul. recip.
    2.80116e+04    5.88980e+04   -4.31803e+03   -4.98923e+05    3.01485e+03
      Potential    Kinetic En.   Total Energy  Conserved En.    Temperature
   -4.03920e+05    7.18321e+04   -3.32088e+05    5.17646e+07    2.97993e+02
 Pres. DC (bar) Pressure (bar)   Constr. rmsd
   -2.42694e+02   -2.96604e+02    0.00000e+00

           Step           Time
      229645000   459290.00000

   Energies (kJ/mol)
        G96Bond       G96Angle    Proper Dih.  Improper Dih.          LJ-14
    2.19958e+03    3.72035e+03    2.67888e+03    1.10940e+03   -3.18785e+02
     Coulomb-14        LJ (SR)  Disper. corr.   Coulomb (SR)   Coul. recip.
    2.79581e+04    5.85461e+04   -4.35556e+03   -4.99157e+05    2.97058e+03
      Potential    Kinetic En.   Total Energy  Conserved En.    Temperature
   -4.04648e+05    7.15981e+04   -3.33050e+05    5.17655e+07    2.97022e+02
 Pres. DC (bar) Pressure (bar)   Constr. rmsd
   -2.46926e+02   -3.57532e+01    0.00000e+00

           Step           Time
      229650000   459300.00000

   Energies (kJ/mol)
        G96Bond       G96Angle    Proper Dih.  Improper Dih.          LJ-14
    2.21112e+03    3.64358e+03    2.86795e+03    1.11545e+03   -3.13604e+02
     Coulomb-14        LJ (SR)  Disper. corr.   Coulomb (SR)   Coul. recip.
    2.81699e+04    5.90233e+04   -4.36860e+03   -4.99527e+05    3.01934e+03
      Potential    Kinetic En.   Total Energy  Conserved En.    Temperature
   -4.04159e+05    7.28102e+04   -3.31349e+05    5.17686e+07    3.02051e+02
 Pres. DC (bar) Pressure (bar)   Constr. rmsd
   -2.48405e+02    3.63083e+02    0.00000e+00

           Step           Time
      229655000   459310.00000

   Energies (kJ/mol)
        G96Bond       G96Angle    Proper Dih.  Improper Dih.          LJ-14
    2.34043e+03    3.62863e+03    2.75748e+03    1.16458e+03   -3.00248e+02
     Coulomb-14        LJ (SR)  Disper. corr.   Coulomb (SR)   Coul. recip.
    2.81377e+04    5.91350e+04   -4.34990e+03   -4.99472e+05    2.98095e+03
      Potential    Kinetic En.   Total Energy  Conserved En.    Temperature
   -4.03977e+05    7.24345e+04   -3.31542e+05    5.17708e+07    3.00492e+02
 Pres. DC (bar) Pressure (bar)   Constr. rmsd
   -2.46285e+02    1.98799e+02    0.00000e+00

           Step           Time
      229660000   459320.00000

   Energies (kJ/mol)
        G96Bond       G96Angle    Proper Dih.  Improper Dih.          LJ-14
    2.35884e+03    3.77730e+03    2.68589e+03    1.07265e+03   -3.00952e+02
     Coulomb-14        LJ (SR)  Disper. corr.   Coulomb (SR)   Coul. recip.
    2.79873e+04    5.94784e+04   -4.34656e+03   -4.98149e+05    3.04222e+03
      Potential    Kinetic En.   Total Energy  Conserved En.    Temperature
   -4.02394e+05    7.23540e+04   -3.30040e+05    5.17716e+07    3.00158e+02
 Pres. DC (bar) Pressure (bar)   Constr. rmsd
   -2.45907e+02    1.38621e+02    0.00000e+00

           Step           Time
      229665000   459330.00000

   Energies (kJ/mol)
        G96Bond       G96Angle    Proper Dih.  Improper Dih.          LJ-14
    2.36171e+03    3.74749e+03    2.73092e+03    1.06972e+03   -3.29057e+02
     Coulomb-14        LJ (SR)  Disper. corr.   Coulomb (SR)   Coul. recip.
    2.81366e+04    5.80774e+04   -4.33964e+03   -4.97430e+05    2.98479e+03
      Potential    Kinetic En.   Total Energy  Conserved En.    Temperature
   -4.02990e+05    7.28963e+04   -3.30094e+05    5.17719e+07    3.02408e+02
 Pres. DC (bar) Pressure (bar)   Constr. rmsd
   -2.45126e+02   -2.58845e+02    0.00000e+00

           Step           Time
      229670000   459340.00000

   Energies (kJ/mol)
        G96Bond       G96Angle    Proper Dih.  Improper Dih.          LJ-14
    2.32426e+03    3.51011e+03    2.69796e+03    1.06399e+03   -2.77077e+02
     Coulomb-14        LJ (SR)  Disper. corr.   Coulomb (SR)   Coul. recip.
    2.80540e+04    5.92793e+04   -4.33903e+03   -4.99345e+05    2.94150e+03
      Potential    Kinetic En.   Total Energy  Conserved En.    Temperature
   -4.04090e+05    7.20406e+04   -3.32049e+05    5.17733e+07    2.98858e+02
 Pres. DC (bar) Pressure (bar)   Constr. rmsd
   -2.45057e+02   -3.06086e+01    0.00000e+00

           Step           Time
      229675000   459350.00000

   Energies (kJ/mol)
        G96Bond       G96Angle    Proper Dih.  Improper Dih.          LJ-14
    2.53330e+03    3.73581e+03    2.71331e+03    1.05215e+03   -3.41142e+02
     Coulomb-14        LJ (SR)  Disper. corr.   Coulomb (SR)   Coul. recip.
    2.78857e+04    5.88543e+04   -4.33071e+03   -4.97517e+05    3.06787e+03
      Potential    Kinetic En.   Total Energy  Conserved En.    Temperature
   -4.02346e+05    7.30148e+04   -3.29331e+05    5.17736e+07    3.02899e+02
 Pres. DC (bar) Pressure (bar)   Constr. rmsd
   -2.44119e+02   -3.46117e+01    0.00000e+00

           Step           Time
      229680000   459360.00000

   Energies (kJ/mol)
        G96Bond       G96Angle    Proper Dih.  Improper Dih.          LJ-14
    2.37289e+03    3.60060e+03    2.80430e+03    1.09492e+03   -3.28353e+02
     Coulomb-14        LJ (SR)  Disper. corr.   Coulomb (SR)   Coul. recip.
    2.79655e+04    5.82283e+04   -4.33379e+03   -4.97536e+05    2.99560e+03
      Potential    Kinetic En.   Total Energy  Conserved En.    Temperature
   -4.03136e+05    7.26030e+04   -3.30533e+05    5.17745e+07    3.01191e+02
 Pres. DC (bar) Pressure (bar)   Constr. rmsd
   -2.44466e+02    9.12128e+01    0.00000e+00

           Step           Time
      229685000   459370.00000

   Energies (kJ/mol)
        G96Bond       G96Angle    Proper Dih.  Improper Dih.          LJ-14
    2.44972e+03    3.65406e+03    2.69285e+03    1.06409e+03   -3.41027e+02
     Coulomb-14        LJ (SR)  Disper. corr.   Coulomb (SR)   Coul. recip.
    2.80191e+04    5.93710e+04   -4.33236e+03   -4.98718e+05    2.97594e+03
      Potential    Kinetic En.   Total Energy  Conserved En.    Temperature
   -4.03165e+05    7.22760e+04   -3.30889e+05    5.17755e+07    2.99834e+02
 Pres. DC (bar) Pressure (bar)   Constr. rmsd
   -2.44305e+02    2.59513e+00    0.00000e+00

           Step           Time
      229690000   459380.00000

   Energies (kJ/mol)
        G96Bond       G96Angle    Proper Dih.  Improper Dih.          LJ-14
    2.32255e+03    3.71845e+03    2.79440e+03    1.15134e+03   -2.97105e+02
     Coulomb-14        LJ (SR)  Disper. corr.   Coulomb (SR)   Coul. recip.
    2.80694e+04    5.91282e+04   -4.36628e+03   -4.99528e+05    2.89421e+03
      Potential    Kinetic En.   Total Energy  Conserved En.    Temperature
   -4.04113e+05    7.22194e+04   -3.31894e+05    5.17761e+07    2.99600e+02
 Pres. DC (bar) Pressure (bar)   Constr. rmsd
   -2.48142e+02    1.17969e+02    0.00000e+00

           Step           Time
      229695000   459390.00000

   Energies (kJ/mol)
        G96Bond       G96Angle    Proper Dih.  Improper Dih.          LJ-14
    2.39246e+03    3.71065e+03    2.70141e+03    1.09296e+03   -3.92545e+02
     Coulomb-14        LJ (SR)  Disper. corr.   Coulomb (SR)   Coul. recip.
    2.81389e+04    5.81711e+04   -4.32132e+03   -4.97718e+05    3.01021e+03
      Potential    Kinetic En.   Total Energy  Conserved En.    Temperature
   -4.03214e+05    7.27889e+04   -3.30425e+05    5.17776e+07    3.01962e+02
 Pres. DC (bar) Pressure (bar)   Constr. rmsd
   -2.43063e+02   -3.80493e+01    0.00000e+00

           Step           Time
      229700000   459400.00000

   Energies (kJ/mol)
        G96Bond       G96Angle    Proper Dih.  Improper Dih.          LJ-14
    2.40681e+03    3.61652e+03    2.71573e+03    1.09178e+03   -3.38509e+02
     Coulomb-14        LJ (SR)  Disper. corr.   Coulomb (SR)   Coul. recip.
    2.82703e+04    5.98318e+04   -4.33126e+03   -4.99817e+05    3.12038e+03
      Potential    Kinetic En.   Total Energy  Conserved En.    Temperature
   -4.03433e+05    7.19411e+04   -3.31492e+05    5.17782e+07    2.98445e+02
 Pres. DC (bar) Pressure (bar)   Constr. rmsd
   -2.44182e+02   -6.34553e+01    0.00000e+00

           Step           Time
      229705000   459410.00000

   Energies (kJ/mol)
        G96Bond       G96Angle    Proper Dih.  Improper Dih.          LJ-14
    2.35595e+03    3.51987e+03    2.79317e+03    1.08134e+03   -3.07887e+02
     Coulomb-14        LJ (SR)  Disper. corr.   Coulomb (SR)   Coul. recip.
    2.82372e+04    5.73692e+04   -4.28165e+03   -4.96083e+05    3.02832e+03
      Potential    Kinetic En.   Total Energy  Conserved En.    Temperature
   -4.02287e+05    7.17172e+04   -3.30570e+05    5.17787e+07    2.97516e+02
 Pres. DC (bar) Pressure (bar)   Constr. rmsd
   -2.38627e+02   -5.29981e+02    0.00000e+00

           Step           Time
      229710000   459420.00000

   Energies (kJ/mol)
        G96Bond       G96Angle    Proper Dih.  Improper Dih.          LJ-14
    2.30692e+03    3.72056e+03    2.69740e+03    1.08870e+03   -3.42601e+02
     Coulomb-14        LJ (SR)  Disper. corr.   Coulomb (SR)   Coul. recip.
    2.80671e+04    5.89827e+04   -4.32965e+03   -4.99280e+05    2.98710e+03
      Potential    Kinetic En.   Total Energy  Conserved En.    Temperature
   -4.04102e+05    7.27491e+04   -3.31352e+05    5.17794e+07    3.01797e+02
 Pres. DC (bar) Pressure (bar)   Constr. rmsd
   -2.44000e+02   -1.06282e+02    0.00000e+00

           Step           Time
      229715000   459430.00000

   Energies (kJ/mol)
        G96Bond       G96Angle    Proper Dih.  Improper Dih.          LJ-14
    2.23643e+03    3.53900e+03    2.76375e+03    1.18149e+03   -2.99626e+02
     Coulomb-14        LJ (SR)  Disper. corr.   Coulomb (SR)   Coul. recip.
    2.81479e+04    6.01692e+04   -4.36796e+03   -5.01710e+05    2.95457e+03
      Potential    Kinetic En.   Total Energy  Conserved En.    Temperature
   -4.05386e+05    7.21606e+04   -3.33225e+05    5.17798e+07    2.99356e+02
 Pres. DC (bar) Pressure (bar)   Constr. rmsd
   -2.48331e+02    3.11339e+02    0.00000e+00

           Step           Time
      229720000   459440.00000

   Energies (kJ/mol)
        G96Bond       G96Angle    Proper Dih.  Improper Dih.          LJ-14
    2.28507e+03    3.60700e+03    2.70811e+03    1.12899e+03   -2.83276e+02
     Coulomb-14        LJ (SR)  Disper. corr.   Coulomb (SR)   Coul. recip.
    2.80520e+04    5.86516e+04   -4.33672e+03   -4.98599e+05    3.01336e+03
      Potential    Kinetic En.   Total Energy  Conserved En.    Temperature
   -4.03773e+05    7.22947e+04   -3.31479e+05    5.17801e+07    2.99912e+02
 Pres. DC (bar) Pressure (bar)   Constr. rmsd
   -2.44797e+02   -1.31440e+02    0.00000e+00

           Step           Time
      229725000   459450.00000

   Energies (kJ/mol)
        G96Bond       G96Angle    Proper Dih.  Improper Dih.          LJ-14
    2.34056e+03    3.62951e+03    2.77617e+03    1.08659e+03   -3.07186e+02
     Coulomb-14        LJ (SR)  Disper. corr.   Coulomb (SR)   Coul. recip.
    2.80137e+04    5.93661e+04   -4.34317e+03   -4.99158e+05    2.94779e+03
      Potential    Kinetic En.   Total Energy  Conserved En.    Temperature
   -4.03648e+05    7.16885e+04   -3.31959e+05    5.17807e+07    2.97397e+02
 Pres. DC (bar) Pressure (bar)   Constr. rmsd
   -2.45524e+02    1.29538e+02    0.00000e+00

           Step           Time
      229730000   459460.00000

   Energies (kJ/mol)
        G96Bond       G96Angle    Proper Dih.  Improper Dih.          LJ-14
    2.33395e+03    3.60692e+03    2.75374e+03    1.02497e+03   -2.51673e+02
     Coulomb-14        LJ (SR)  Disper. corr.   Coulomb (SR)   Coul. recip.
    2.82662e+04    6.01988e+04   -4.39744e+03   -5.00312e+05    2.97783e+03
      Potential    Kinetic En.   Total Energy  Conserved En.    Temperature
   -4.03799e+05    7.26068e+04   -3.31192e+05    5.17828e+07    3.01207e+02
 Pres. DC (bar) Pressure (bar)   Constr. rmsd
   -2.51691e+02    6.31015e+02    0.00000e+00

           Step           Time
      229735000   459470.00000

   Energies (kJ/mol)
        G96Bond       G96Angle    Proper Dih.  Improper Dih.          LJ-14
    2.30110e+03    3.72371e+03    2.75865e+03    1.12236e+03   -3.84078e+02
     Coulomb-14        LJ (SR)  Disper. corr.   Coulomb (SR)   Coul. recip.
    2.78695e+04    5.78331e+04   -4.30926e+03   -4.96814e+05    2.96033e+03
      Potential    Kinetic En.   Total Energy  Conserved En.    Temperature
   -4.02939e+05    7.17782e+04   -3.31161e+05    5.17843e+07    2.97770e+02
 Pres. DC (bar) Pressure (bar)   Constr. rmsd
   -2.41711e+02   -2.07366e+02    0.00000e+00

           Step           Time
      229740000   459480.00000

   Energies (kJ/mol)
        G96Bond       G96Angle    Proper Dih.  Improper Dih.          LJ-14
    2.47571e+03    3.73642e+03    2.75670e+03    1.04288e+03   -3.27934e+02
     Coulomb-14        LJ (SR)  Disper. corr.   Coulomb (SR)   Coul. recip.
    2.80190e+04    5.80544e+04   -4.31960e+03   -4.97413e+05    3.10341e+03
      Potential    Kinetic En.   Total Energy  Conserved En.    Temperature
   -4.02872e+05    7.27671e+04   -3.30105e+05    5.17859e+07    3.01872e+02
 Pres. DC (bar) Pressure (bar)   Constr. rmsd
   -2.42870e+02   -3.55450e+02    0.00000e+00

           Step           Time
      229745000   459490.00000

   Energies (kJ/mol)
        G96Bond       G96Angle    Proper Dih.  Improper Dih.          LJ-14
    2.30902e+03    3.79902e+03    2.80350e+03    1.11331e+03   -2.71505e+02
     Coulomb-14        LJ (SR)  Disper. corr.   Coulomb (SR)   Coul. recip.
    2.79900e+04    5.79607e+04   -4.27652e+03   -4.96139e+05    3.05079e+03
      Potential    Kinetic En.   Total Energy  Conserved En.    Temperature
   -4.01661e+05    7.19369e+04   -3.29724e+05    5.17869e+07    2.98428e+02
 Pres. DC (bar) Pressure (bar)   Constr. rmsd
   -2.38056e+02   -2.29723e+02    0.00000e+00

           Step           Time
      229750000   459500.00000

   Energies (kJ/mol)
        G96Bond       G96Angle    Proper Dih.  Improper Dih.          LJ-14
    2.27199e+03    3.62751e+03    2.87229e+03    1.10097e+03   -2.97273e+02
     Coulomb-14        LJ (SR)  Disper. corr.   Coulomb (SR)   Coul. recip.
    2.80005e+04    5.90234e+04   -4.32829e+03   -4.97174e+05    3.14696e+03
      Potential    Kinetic En.   Total Energy  Conserved En.    Temperature
   -4.01756e+05    7.19999e+04   -3.29756e+05    5.17876e+07    2.98689e+02
 Pres. DC (bar) Pressure (bar)   Constr. rmsd
   -2.43847e+02   -6.29998e+01    0.00000e+00

           Step           Time
      229755000   459510.00000

   Energies (kJ/mol)
        G96Bond       G96Angle    Proper Dih.  Improper Dih.          LJ-14
    2.35723e+03    3.74478e+03    2.69018e+03    1.03577e+03   -3.38373e+02
     Coulomb-14        LJ (SR)  Disper. corr.   Coulomb (SR)   Coul. recip.
    2.80019e+04    5.92541e+04   -4.31685e+03   -4.98313e+05    2.98030e+03
      Potential    Kinetic En.   Total Energy  Conserved En.    Temperature
   -4.02904e+05    7.19481e+04   -3.30956e+05    5.17877e+07    2.98474e+02
 Pres. DC (bar) Pressure (bar)   Constr. rmsd
   -2.42562e+02   -4.05285e+01    0.00000e+00

           Step           Time
      229760000   459520.00000

   Energies (kJ/mol)
        G96Bond       G96Angle    Proper Dih.  Improper Dih.          LJ-14
    2.36811e+03    3.61782e+03    2.74381e+03    1.07369e+03   -3.54014e+02
     Coulomb-14        LJ (SR)  Disper. corr.   Coulomb (SR)   Coul. recip.
    2.79171e+04    5.94484e+04   -4.31438e+03   -4.98224e+05    3.04638e+03
      Potential    Kinetic En.   Total Energy  Conserved En.    Temperature
   -4.02677e+05    7.19976e+04   -3.30679e+05    5.17887e+07    2.98680e+02
 Pres. DC (bar) Pressure (bar)   Constr. rmsd
   -2.42285e+02    5.68345e+01    0.00000e+00

           Step           Time
      229765000   459530.00000

   Energies (kJ/mol)
        G96Bond       G96Angle    Proper Dih.  Improper Dih.          LJ-14
    2.45826e+03    3.60652e+03    2.81369e+03    1.09720e+03   -3.42864e+02
     Coulomb-14        LJ (SR)  Disper. corr.   Coulomb (SR)   Coul. recip.
    2.80389e+04    5.82422e+04   -4.29166e+03   -4.97836e+05    3.05911e+03
      Potential    Kinetic En.   Total Energy  Conserved En.    Temperature
   -4.03155e+05    7.28993e+04   -3.30255e+05    5.17914e+07    3.02420e+02
 Pres. DC (bar) Pressure (bar)   Constr. rmsd
   -2.39742e+02   -2.88141e+02    0.00000e+00

           Step           Time
      229770000   459540.00000

   Energies (kJ/mol)
        G96Bond       G96Angle    Proper Dih.  Improper Dih.          LJ-14
    2.35140e+03    3.44626e+03    2.84333e+03    1.11176e+03   -2.83279e+02
     Coulomb-14        LJ (SR)  Disper. corr.   Coulomb (SR)   Coul. recip.
    2.80844e+04    6.13467e+04   -4.39862e+03   -5.02236e+05    2.91992e+03
      Potential    Kinetic En.   Total Energy  Conserved En.    Temperature
   -4.04815e+05    7.18741e+04   -3.32940e+05    5.17924e+07    2.98167e+02
 Pres. DC (bar) Pressure (bar)   Constr. rmsd
   -2.51826e+02    6.12254e+02    0.00000e+00

           Step           Time
      229775000   459550.00000

   Energies (kJ/mol)
        G96Bond       G96Angle    Proper Dih.  Improper Dih.          LJ-14
    2.31974e+03    3.48976e+03    2.69164e+03    1.03864e+03   -3.12998e+02
     Coulomb-14        LJ (SR)  Disper. corr.   Coulomb (SR)   Coul. recip.
    2.82418e+04    5.94826e+04   -4.36380e+03   -5.00501e+05    3.06569e+03
      Potential    Kinetic En.   Total Energy  Conserved En.    Temperature
   -4.04848e+05    7.28981e+04   -3.31950e+05    5.17941e+07    3.02415e+02
 Pres. DC (bar) Pressure (bar)   Constr. rmsd
   -2.47860e+02    1.57822e+02    0.00000e+00

           Step           Time
      229780000   459560.00000

   Energies (kJ/mol)
        G96Bond       G96Angle    Proper Dih.  Improper Dih.          LJ-14
    2.25603e+03    3.65663e+03    2.68661e+03    1.15000e+03   -3.04599e+02
     Coulomb-14        LJ (SR)  Disper. corr.   Coulomb (SR)   Coul. recip.
    2.81316e+04    5.84245e+04   -4.32331e+03   -4.97674e+05    2.94673e+03
      Potential    Kinetic En.   Total Energy  Conserved En.    Temperature
   -4.03049e+05    7.23692e+04   -3.30680e+05    5.17946e+07    3.00221e+02
 Pres. DC (bar) Pressure (bar)   Constr. rmsd
   -2.43287e+02   -5.47917e+01    0.00000e+00

           Step           Time
      229785000   459570.00000

   Energies (kJ/mol)
        G96Bond       G96Angle    Proper Dih.  Improper Dih.          LJ-14
    2.22351e+03    3.72792e+03    2.71497e+03    1.11253e+03   -2.34320e+02
     Coulomb-14        LJ (SR)  Disper. corr.   Coulomb (SR)   Coul. recip.
    2.79035e+04    5.81769e+04   -4.33093e+03   -4.97704e+05    3.02092e+03
      Potential    Kinetic En.   Total Energy  Conserved En.    Temperature
   -4.03389e+05    7.22106e+04   -3.31178e+05    5.17954e+07    2.99563e+02
 Pres. DC (bar) Pressure (bar)   Constr. rmsd
   -2.44144e+02   -1.13391e+02    0.00000e+00

           Step           Time
      229790000   459580.00000

   Energies (kJ/mol)
        G96Bond       G96Angle    Proper Dih.  Improper Dih.          LJ-14
    2.35045e+03    3.75148e+03    2.72679e+03    1.08792e+03   -3.71298e+02
     Coulomb-14        LJ (SR)  Disper. corr.   Coulomb (SR)   Coul. recip.
    2.79709e+04    5.81542e+04   -4.28654e+03   -4.96522e+05    3.03640e+03
      Potential    Kinetic En.   Total Energy  Conserved En.    Temperature
   -4.02102e+05    7.20944e+04   -3.30007e+05    5.17964e+07    2.99081e+02
 Pres. DC (bar) Pressure (bar)   Constr. rmsd
   -2.39171e+02   -3.76537e+02    0.00000e+00

           Step           Time
      229795000   459590.00000

   Energies (kJ/mol)
        G96Bond       G96Angle    Proper Dih.  Improper Dih.          LJ-14
    2.38567e+03    3.72898e+03    2.65191e+03    1.01783e+03   -2.54802e+02
     Coulomb-14        LJ (SR)  Disper. corr.   Coulomb (SR)   Coul. recip.
    2.81256e+04    5.79955e+04   -4.29028e+03   -4.96337e+05    3.05849e+03
      Potential    Kinetic En.   Total Energy  Conserved En.    Temperature
   -4.01918e+05    7.23503e+04   -3.29567e+05    5.17967e+07    3.00143e+02
 Pres. DC (bar) Pressure (bar)   Constr. rmsd
   -2.39589e+02    3.71353e+01    0.00000e+00

           Step           Time
      229800000   459600.00000

   Energies (kJ/mol)
        G96Bond       G96Angle    Proper Dih.  Improper Dih.          LJ-14
    2.25511e+03    3.76519e+03    2.82235e+03    1.09585e+03   -3.19612e+02
     Coulomb-14        LJ (SR)  Disper. corr.   Coulomb (SR)   Coul. recip.
    2.82541e+04    5.78608e+04   -4.32040e+03   -4.97712e+05    3.03050e+03
      Potential    Kinetic En.   Total Energy  Conserved En.    Temperature
   -4.03268e+05    7.29574e+04   -3.30311e+05    5.17974e+07    3.02661e+02
 Pres. DC (bar) Pressure (bar)   Constr. rmsd
   -2.42960e+02   -2.35631e+02    0.00000e+00

           Step           Time
      229805000   459610.00000

   Energies (kJ/mol)
        G96Bond       G96Angle    Proper Dih.  Improper Dih.          LJ-14
    2.22343e+03    3.65501e+03    2.79996e+03    1.12649e+03   -3.39655e+02
     Coulomb-14        LJ (SR)  Disper. corr.   Coulomb (SR)   Coul. recip.
    2.81173e+04    5.96108e+04   -4.34807e+03   -5.00652e+05    3.06409e+03
      Potential    Kinetic En.   Total Energy  Conserved En.    Temperature
   -4.04742e+05    7.23522e+04   -3.32390e+05    5.17977e+07    3.00151e+02
 Pres. DC (bar) Pressure (bar)   Constr. rmsd
   -2.46079e+02    1.26613e+02    0.00000e+00

           Step           Time
      229810000   459620.00000

   Energies (kJ/mol)
        G96Bond       G96Angle    Proper Dih.  Improper Dih.          LJ-14
    2.27593e+03    3.70811e+03    2.76240e+03    1.03820e+03   -3.62905e+02
     Coulomb-14        LJ (SR)  Disper. corr.   Coulomb (SR)   Coul. recip.
    2.81161e+04    5.91372e+04   -4.32964e+03   -4.98205e+05    3.02386e+03
      Potential    Kinetic En.   Total Energy  Conserved En.    Temperature
   -4.02835e+05    7.12176e+04   -3.31618e+05    5.17986e+07    2.95444e+02
 Pres. DC (bar) Pressure (bar)   Constr. rmsd
   -2.43999e+02    5.24779e+01    0.00000e+00

           Step           Time
      229815000   459630.00000

   Energies (kJ/mol)
        G96Bond       G96Angle    Proper Dih.  Improper Dih.          LJ-14
    2.40534e+03    3.54149e+03    2.78125e+03    1.05775e+03   -3.57907e+02
     Coulomb-14        LJ (SR)  Disper. corr.   Coulomb (SR)   Coul. recip.
    2.82827e+04    5.94324e+04   -4.33981e+03   -4.98992e+05    3.04763e+03
      Potential    Kinetic En.   Total Energy  Conserved En.    Temperature
   -4.03141e+05    7.21549e+04   -3.30986e+05    5.17994e+07    2.99332e+02
 Pres. DC (bar) Pressure (bar)   Constr. rmsd
   -2.45145e+02    1.61460e+02    0.00000e+00

           Step           Time
      229820000   459640.00000

   Energies (kJ/mol)
        G96Bond       G96Angle    Proper Dih.  Improper Dih.          LJ-14
    2.32800e+03    3.73564e+03    2.70496e+03    1.07276e+03   -3.07366e+02
     Coulomb-14        LJ (SR)  Disper. corr.   Coulomb (SR)   Coul. recip.
    2.82449e+04    5.86736e+04   -4.32160e+03   -4.97863e+05    3.02112e+03
      Potential    Kinetic En.   Total Energy  Conserved En.    Temperature
   -4.02711e+05    7.22193e+04   -3.30492e+05    5.18003e+07    2.99599e+02
 Pres. DC (bar) Pressure (bar)   Constr. rmsd
   -2.43095e+02   -2.93658e+02    0.00000e+00

           Step           Time
      229825000   459650.00000

   Energies (kJ/mol)
        G96Bond       G96Angle    Proper Dih.  Improper Dih.          LJ-14
    2.21465e+03    3.66985e+03    2.74148e+03    1.18716e+03   -3.21813e+02
     Coulomb-14        LJ (SR)  Disper. corr.   Coulomb (SR)   Coul. recip.
    2.82590e+04    5.98195e+04   -4.38212e+03   -5.00192e+05    2.98015e+03
      Potential    Kinetic En.   Total Energy  Conserved En.    Temperature
   -4.04024e+05    7.23393e+04   -3.31684e+05    5.18011e+07    3.00097e+02
 Pres. DC (bar) Pressure (bar)   Constr. rmsd
   -2.49942e+02    4.79353e+02    0.00000e+00

           Step           Time
      229830000   459660.00000

   Energies (kJ/mol)
        G96Bond       G96Angle    Proper Dih.  Improper Dih.          LJ-14
    2.25012e+03    3.77843e+03    2.67821e+03    1.07505e+03   -3.65282e+02
     Coulomb-14        LJ (SR)  Disper. corr.   Coulomb (SR)   Coul. recip.
    2.80397e+04    5.76151e+04   -4.31115e+03   -4.96201e+05    3.09054e+03
      Potential    Kinetic En.   Total Energy  Conserved En.    Temperature
   -4.02350e+05    7.28417e+04   -3.29509e+05    5.18020e+07    3.02181e+02
 Pres. DC (bar) Pressure (bar)   Constr. rmsd
   -2.41922e+02   -3.75771e+02    0.00000e+00

           Step           Time
      229835000   459670.00000

   Energies (kJ/mol)
        G96Bond       G96Angle    Proper Dih.  Improper Dih.          LJ-14
    2.38528e+03    3.48739e+03    2.80340e+03    1.11410e+03   -2.77903e+02
     Coulomb-14        LJ (SR)  Disper. corr.   Coulomb (SR)   Coul. recip.
    2.81007e+04    6.14050e+04   -4.42432e+03   -5.01420e+05    2.95325e+03
      Potential    Kinetic En.   Total Energy  Conserved En.    Temperature
   -4.03873e+05    7.23415e+04   -3.31531e+05    5.18028e+07    3.00106e+02
 Pres. DC (bar) Pressure (bar)   Constr. rmsd
   -2.54774e+02    6.13098e+02    0.00000e+00

           Step           Time
      229840000   459680.00000

   Energies (kJ/mol)
        G96Bond       G96Angle    Proper Dih.  Improper Dih.          LJ-14
    2.30634e+03    3.78772e+03    2.78121e+03    1.10350e+03   -3.54001e+02
     Coulomb-14        LJ (SR)  Disper. corr.   Coulomb (SR)   Coul. recip.
    2.80992e+04    5.80820e+04   -4.32357e+03   -4.96791e+05    3.13506e+03
      Potential    Kinetic En.   Total Energy  Conserved En.    Temperature
   -4.02174e+05    7.25879e+04   -3.29586e+05    5.18040e+07    3.01129e+02
 Pres. DC (bar) Pressure (bar)   Constr. rmsd
   -2.43316e+02   -1.40442e+02    0.00000e+00

           Step           Time
      229845000   459690.00000

   Energies (kJ/mol)
        G96Bond       G96Angle    Proper Dih.  Improper Dih.          LJ-14
    2.31488e+03    3.56841e+03    2.73708e+03    1.02653e+03   -3.63433e+02
     Coulomb-14        LJ (SR)  Disper. corr.   Coulomb (SR)   Coul. recip.
    2.81076e+04    5.91677e+04   -4.34885e+03   -4.99868e+05    3.00685e+03
      Potential    Kinetic En.   Total Energy  Conserved En.    Temperature
   -4.04651e+05    7.18628e+04   -3.32788e+05    5.18064e+07    2.98121e+02
 Pres. DC (bar) Pressure (bar)   Constr. rmsd
   -2.46166e+02   -1.17965e+02    0.00000e+00

           Step           Time
      229850000   459700.00000

   Energies (kJ/mol)
        G96Bond       G96Angle    Proper Dih.  Improper Dih.          LJ-14
    2.27605e+03    3.57630e+03    2.76245e+03    1.07939e+03   -2.63004e+02
     Coulomb-14        LJ (SR)  Disper. corr.   Coulomb (SR)   Coul. recip.
    2.80483e+04    5.97971e+04   -4.37956e+03   -5.00319e+05    3.10122e+03
      Potential    Kinetic En.   Total Energy  Conserved En.    Temperature
   -4.04321e+05    7.20083e+04   -3.32313e+05    5.18069e+07    2.98724e+02
 Pres. DC (bar) Pressure (bar)   Constr. rmsd
   -2.49651e+02    2.22186e+02    0.00000e+00

           Step           Time
      229855000   459710.00000

   Energies (kJ/mol)
        G96Bond       G96Angle    Proper Dih.  Improper Dih.          LJ-14
    2.39666e+03    3.76570e+03    2.75207e+03    9.69669e+02   -3.26010e+02
     Coulomb-14        LJ (SR)  Disper. corr.   Coulomb (SR)   Coul. recip.
    2.82290e+04    5.81309e+04   -4.30747e+03   -4.97239e+05    3.02772e+03
      Potential    Kinetic En.   Total Energy  Conserved En.    Temperature
   -4.02601e+05    7.25335e+04   -3.30068e+05    5.18082e+07    3.00903e+02
 Pres. DC (bar) Pressure (bar)   Constr. rmsd
   -2.41510e+02    4.42996e+01    0.00000e+00

           Step           Time
      229860000   459720.00000

   Energies (kJ/mol)
        G96Bond       G96Angle    Proper Dih.  Improper Dih.          LJ-14
    2.26653e+03    3.60073e+03    2.84276e+03    1.08633e+03   -3.62905e+02
     Coulomb-14        LJ (SR)  Disper. corr.   Coulomb (SR)   Coul. recip.
    2.80883e+04    5.81170e+04   -4.30570e+03   -4.98204e+05    2.99892e+03
      Potential    Kinetic En.   Total Energy  Conserved En.    Temperature
   -4.03872e+05    7.20679e+04   -3.31805e+05    5.18089e+07    2.98971e+02
 Pres. DC (bar) Pressure (bar)   Constr. rmsd
   -2.41311e+02   -3.72823e+02    0.00000e+00

           Step           Time
      229865000   459730.00000

   Energies (kJ/mol)
        G96Bond       G96Angle    Proper Dih.  Improper Dih.          LJ-14
    2.49952e+03    3.89503e+03    2.62666e+03    1.00626e+03   -2.66191e+02
     Coulomb-14        LJ (SR)  Disper. corr.   Coulomb (SR)   Coul. recip.
    2.77411e+04    5.82149e+04   -4.32728e+03   -4.96364e+05    2.99945e+03
      Potential    Kinetic En.   Total Energy  Conserved En.    Temperature
   -4.01975e+05    7.27322e+04   -3.29242e+05    5.18101e+07    3.01727e+02
 Pres. DC (bar) Pressure (bar)   Constr. rmsd
   -2.43734e+02   -2.18672e+02    0.00000e+00

           Step           Time
      229870000   459740.00000

   Energies (kJ/mol)
        G96Bond       G96Angle    Proper Dih.  Improper Dih.          LJ-14
    2.19535e+03    3.68554e+03    2.81839e+03    1.11031e+03   -3.01655e+02
     Coulomb-14        LJ (SR)  Disper. corr.   Coulomb (SR)   Coul. recip.
    2.80186e+04    5.94092e+04   -4.34279e+03   -4.99114e+05    3.01100e+03
      Potential    Kinetic En.   Total Energy  Conserved En.    Temperature
   -4.03510e+05    7.19482e+04   -3.31562e+05    5.18112e+07    2.98475e+02
 Pres. DC (bar) Pressure (bar)   Constr. rmsd
   -2.45481e+02    4.54172e+01    0.00000e+00

           Step           Time
      229875000   459750.00000

   Energies (kJ/mol)
        G96Bond       G96Angle    Proper Dih.  Improper Dih.          LJ-14
    2.29311e+03    3.76702e+03    2.75107e+03    1.12417e+03   -3.22459e+02
     Coulomb-14        LJ (SR)  Disper. corr.   Coulomb (SR)   Coul. recip.
    2.80564e+04    5.91126e+04   -4.31881e+03   -4.98276e+05    3.05298e+03
      Potential    Kinetic En.   Total Energy  Conserved En.    Temperature
   -4.02760e+05    7.20378e+04   -3.30722e+05    5.18114e+07    2.98846e+02
 Pres. DC (bar) Pressure (bar)   Constr. rmsd
   -2.42781e+02    3.36001e+01    0.00000e+00

           Step           Time
      229880000   459760.00000

   Energies (kJ/mol)
        G96Bond       G96Angle    Proper Dih.  Improper Dih.          LJ-14
    2.54816e+03    3.67480e+03    2.80990e+03    1.11298e+03   -3.38907e+02
     Coulomb-14        LJ (SR)  Disper. corr.   Coulomb (SR)   Coul. recip.
    2.78721e+04    5.89170e+04   -4.31573e+03   -4.97249e+05    3.04069e+03
      Potential    Kinetic En.   Total Energy  Conserved En.    Temperature
   -4.01928e+05    7.24408e+04   -3.29488e+05    5.18120e+07    3.00518e+02
 Pres. DC (bar) Pressure (bar)   Constr. rmsd
   -2.42436e+02    3.11483e+01    0.00000e+00

           Step           Time
      229885000   459770.00000

   Energies (kJ/mol)
        G96Bond       G96Angle    Proper Dih.  Improper Dih.          LJ-14
    2.30034e+03    3.76715e+03    2.75801e+03    1.15256e+03   -3.15986e+02
     Coulomb-14        LJ (SR)  Disper. corr.   Coulomb (SR)   Coul. recip.
    2.80530e+04    5.81854e+04   -4.28170e+03   -4.96664e+05    3.05694e+03
      Potential    Kinetic En.   Total Energy  Conserved En.    Temperature
   -4.01988e+05    7.19177e+04   -3.30071e+05    5.18141e+07    2.98348e+02
 Pres. DC (bar) Pressure (bar)   Constr. rmsd
   -2.38633e+02   -3.47516e+02    0.00000e+00

           Step           Time
      229890000   459780.00000

   Energies (kJ/mol)
        G96Bond       G96Angle    Proper Dih.  Improper Dih.          LJ-14
    2.33891e+03    3.61189e+03    2.69886e+03    1.09743e+03   -3.77564e+02
     Coulomb-14        LJ (SR)  Disper. corr.   Coulomb (SR)   Coul. recip.
    2.80581e+04    5.79546e+04   -4.27018e+03   -4.97433e+05    3.07246e+03
      Potential    Kinetic En.   Total Energy  Conserved En.    Temperature
   -4.03248e+05    7.24547e+04   -3.30793e+05    5.18148e+07    3.00576e+02
 Pres. DC (bar) Pressure (bar)   Constr. rmsd
   -2.37352e+02   -6.74030e+02    0.00000e+00

           Step           Time
      229895000   459790.00000

   Energies (kJ/mol)
        G96Bond       G96Angle    Proper Dih.  Improper Dih.          LJ-14
    2.42740e+03    3.71702e+03    2.75777e+03    1.07993e+03   -3.44154e+02
     Coulomb-14        LJ (SR)  Disper. corr.   Coulomb (SR)   Coul. recip.
    2.80448e+04    5.81811e+04   -4.33950e+03   -4.98029e+05    3.07253e+03
      Potential    Kinetic En.   Total Energy  Conserved En.    Temperature
   -4.03432e+05    7.23643e+04   -3.31068e+05    5.18159e+07    3.00201e+02
 Pres. DC (bar) Pressure (bar)   Constr. rmsd
   -2.45111e+02   -2.48212e+02    0.00000e+00

           Step           Time
      229900000   459800.00000

   Energies (kJ/mol)
        G96Bond       G96Angle    Proper Dih.  Improper Dih.          LJ-14
    2.33038e+03    3.85563e+03    2.79759e+03    1.06097e+03   -4.21593e+02
     Coulomb-14        LJ (SR)  Disper. corr.   Coulomb (SR)   Coul. recip.
    2.81507e+04    5.94778e+04   -4.39493e+03   -5.00241e+05    2.92210e+03
      Potential    Kinetic En.   Total Energy  Conserved En.    Temperature
   -4.04462e+05    7.23043e+04   -3.32158e+05    5.18165e+07    2.99952e+02
 Pres. DC (bar) Pressure (bar)   Constr. rmsd
   -2.51404e+02    1.53345e+02    0.00000e+00

           Step           Time
      229905000   459810.00000

   Energies (kJ/mol)
        G96Bond       G96Angle    Proper Dih.  Improper Dih.          LJ-14
    2.33355e+03    3.88089e+03    2.71602e+03    1.13299e+03   -2.79127e+02
     Coulomb-14        LJ (SR)  Disper. corr.   Coulomb (SR)   Coul. recip.
    2.82389e+04    5.85260e+04   -4.32921e+03   -4.97452e+05    3.07800e+03
      Potential    Kinetic En.   Total Energy  Conserved En.    Temperature
   -4.02154e+05    7.23757e+04   -3.29778e+05    5.18172e+07    3.00248e+02
 Pres. DC (bar) Pressure (bar)   Constr. rmsd
   -2.43951e+02    2.70440e+02    0.00000e+00

           Step           Time
      229910000   459820.00000

   Energies (kJ/mol)
        G96Bond       G96Angle    Proper Dih.  Improper Dih.          LJ-14
    2.34720e+03    3.65411e+03    2.81597e+03    1.07789e+03   -3.24268e+02
     Coulomb-14        LJ (SR)  Disper. corr.   Coulomb (SR)   Coul. recip.
    2.82284e+04    6.05029e+04   -4.39608e+03   -5.01328e+05    2.92124e+03
      Potential    Kinetic En.   Total Energy  Conserved En.    Temperature
   -4.04501e+05    7.26757e+04   -3.31825e+05    5.18183e+07    3.01493e+02
 Pres. DC (bar) Pressure (bar)   Constr. rmsd
   -2.51535e+02    6.20695e+02    0.00000e+00

           Step           Time
      229915000   459830.00000

   Energies (kJ/mol)
        G96Bond       G96Angle    Proper Dih.  Improper Dih.          LJ-14
    2.20786e+03    3.82478e+03    2.70309e+03    1.09521e+03   -3.47671e+02
     Coulomb-14        LJ (SR)  Disper. corr.   Coulomb (SR)   Coul. recip.
    2.80336e+04    5.82033e+04   -4.31690e+03   -4.97117e+05    3.05947e+03
      Potential    Kinetic En.   Total Energy  Conserved En.    Temperature
   -4.02654e+05    7.22734e+04   -3.30381e+05    5.18196e+07    2.99824e+02
 Pres. DC (bar) Pressure (bar)   Constr. rmsd
   -2.42568e+02   -3.07566e+02    0.00000e+00

           Step           Time
      229920000   459840.00000

   Energies (kJ/mol)
        G96Bond       G96Angle    Proper Dih.  Improper Dih.          LJ-14
    2.29143e+03    3.65421e+03    2.74139e+03    1.05779e+03   -3.57517e+02
     Coulomb-14        LJ (SR)  Disper. corr.   Coulomb (SR)   Coul. recip.
    2.81284e+04    5.88922e+04   -4.35141e+03   -4.98946e+05    2.93243e+03
      Potential    Kinetic En.   Total Energy  Conserved En.    Temperature
   -4.03957e+05    7.26150e+04   -3.31342e+05    5.18214e+07    3.01241e+02
 Pres. DC (bar) Pressure (bar)   Constr. rmsd
   -2.46456e+02   -1.37206e+02    0.00000e+00

           Step           Time
      229925000   459850.00000

   Energies (kJ/mol)
        G96Bond       G96Angle    Proper Dih.  Improper Dih.          LJ-14
    2.24421e+03    3.57533e+03    2.66428e+03    1.10972e+03   -3.72039e+02
     Coulomb-14        LJ (SR)  Disper. corr.   Coulomb (SR)   Coul. recip.
    2.79932e+04    5.93028e+04   -4.36357e+03   -5.00475e+05    3.01474e+03
      Potential    Kinetic En.   Total Energy  Conserved En.    Temperature
   -4.05306e+05    7.22069e+04   -3.33099e+05    5.18232e+07    2.99548e+02
 Pres. DC (bar) Pressure (bar)   Constr. rmsd
   -2.47833e+02    1.17550e+02    0.00000e+00

           Step           Time
      229930000   459860.00000

   Energies (kJ/mol)
        G96Bond       G96Angle    Proper Dih.  Improper Dih.          LJ-14
    2.38226e+03    3.59487e+03    2.69489e+03    1.05270e+03   -3.37599e+02
     Coulomb-14        LJ (SR)  Disper. corr.   Coulomb (SR)   Coul. recip.
    2.79930e+04    5.88650e+04   -4.37981e+03   -4.98500e+05    2.93805e+03
      Potential    Kinetic En.   Total Energy  Conserved En.    Temperature
   -4.03697e+05    7.29714e+04   -3.30726e+05    5.18239e+07    3.02719e+02
 Pres. DC (bar) Pressure (bar)   Constr. rmsd
   -2.49680e+02    1.21497e+02    0.00000e+00

           Step           Time
      229935000   459870.00000

   Energies (kJ/mol)
        G96Bond       G96Angle    Proper Dih.  Improper Dih.          LJ-14
    2.35019e+03    3.67254e+03    2.71051e+03    1.09867e+03   -4.24439e+02
     Coulomb-14        LJ (SR)  Disper. corr.   Coulomb (SR)   Coul. recip.
    2.80938e+04    5.68564e+04   -4.27762e+03   -4.95239e+05    3.10705e+03
      Potential    Kinetic En.   Total Energy  Conserved En.    Temperature
   -4.02052e+05    7.22718e+04   -3.29780e+05    5.18247e+07    2.99817e+02
 Pres. DC (bar) Pressure (bar)   Constr. rmsd
   -2.38179e+02   -5.97877e+02    0.00000e+00

           Step           Time
      229940000   459880.00000

   Energies (kJ/mol)
        G96Bond       G96Angle    Proper Dih.  Improper Dih.          LJ-14
    2.27662e+03    3.76539e+03    2.67766e+03    1.09718e+03   -3.49857e+02
     Coulomb-14        LJ (SR)  Disper. corr.   Coulomb (SR)   Coul. recip.
    2.80702e+04    5.76999e+04   -4.28858e+03   -4.97187e+05    2.98673e+03
      Potential    Kinetic En.   Total Energy  Conserved En.    Temperature
   -4.03252e+05    7.24887e+04   -3.30764e+05    5.18257e+07    3.00717e+02
 Pres. DC (bar) Pressure (bar)   Constr. rmsd
   -2.39399e+02   -4.16203e+02    0.00000e+00

           Step           Time
      229945000   459890.00000

   Energies (kJ/mol)
        G96Bond       G96Angle    Proper Dih.  Improper Dih.          LJ-14
    2.25623e+03    3.59519e+03    2.77643e+03    1.13514e+03   -3.36294e+02
     Coulomb-14        LJ (SR)  Disper. corr.   Coulomb (SR)   Coul. recip.
    2.80833e+04    5.88594e+04   -4.31821e+03   -4.97875e+05    3.08089e+03
      Potential    Kinetic En.   Total Energy  Conserved En.    Temperature
   -4.02743e+05    7.23666e+04   -3.30376e+05    5.18262e+07    3.00211e+02
 Pres. DC (bar) Pressure (bar)   Constr. rmsd
   -2.42714e+02   -9.31924e+01    0.00000e+00

           Step           Time
      229950000   459900.00000

   Energies (kJ/mol)
        G96Bond       G96Angle    Proper Dih.  Improper Dih.          LJ-14
    2.35654e+03    3.70003e+03    2.72105e+03    1.12501e+03   -3.29922e+02
     Coulomb-14        LJ (SR)  Disper. corr.   Coulomb (SR)   Coul. recip.
    2.80767e+04    5.88237e+04   -4.35410e+03   -4.98674e+05    3.01561e+03
      Potential    Kinetic En.   Total Energy  Conserved En.    Temperature
   -4.03539e+05    7.24049e+04   -3.31134e+05    5.18273e+07    3.00370e+02
 Pres. DC (bar) Pressure (bar)   Constr. rmsd
   -2.46760e+02    1.16071e+02    0.00000e+00

           Step           Time
      229955000   459910.00000

   Energies (kJ/mol)
        G96Bond       G96Angle    Proper Dih.  Improper Dih.          LJ-14
    2.21545e+03    3.56539e+03    2.75353e+03    1.04610e+03   -3.15477e+02
     Coulomb-14        LJ (SR)  Disper. corr.   Coulomb (SR)   Coul. recip.
    2.82408e+04    5.96881e+04   -4.31431e+03   -4.99710e+05    2.88526e+03
      Potential    Kinetic En.   Total Energy  Conserved En.    Temperature
   -4.03945e+05    7.28666e+04   -3.31078e+05    5.18281e+07    3.02285e+02
 Pres. DC (bar) Pressure (bar)   Constr. rmsd
   -2.42276e+02    4.98080e+01    0.00000e+00

           Step           Time
      229960000   459920.00000

   Energies (kJ/mol)
        G96Bond       G96Angle    Proper Dih.  Improper Dih.          LJ-14
    2.34313e+03    3.68988e+03    2.74052e+03    1.09908e+03   -4.00453e+02
     Coulomb-14        LJ (SR)  Disper. corr.   Coulomb (SR)   Coul. recip.
    2.81904e+04    6.05443e+04   -4.40213e+03   -5.01213e+05    2.94499e+03
      Potential    Kinetic En.   Total Energy  Conserved En.    Temperature
   -4.04463e+05    7.26421e+04   -3.31821e+05    5.18288e+07    3.01353e+02
 Pres. DC (bar) Pressure (bar)   Constr. rmsd
   -2.52227e+02    2.93738e+02    0.00000e+00

           Step           Time
      229965000   459930.00000

   Energies (kJ/mol)
        G96Bond       G96Angle    Proper Dih.  Improper Dih.          LJ-14
    2.17022e+03    3.64259e+03    2.72447e+03    1.07829e+03   -3.44564e+02
     Coulomb-14        LJ (SR)  Disper. corr.   Coulomb (SR)   Coul. recip.
    2.80096e+04    5.87090e+04   -4.32658e+03   -4.98535e+05    2.99813e+03
      Potential    Kinetic En.   Total Energy  Conserved En.    Temperature
   -4.03874e+05    7.30107e+04   -3.30863e+05    5.18298e+07    3.02883e+02
 Pres. DC (bar) Pressure (bar)   Constr. rmsd
   -2.43655e+02   -1.58204e+00    0.00000e+00

           Step           Time
      229970000   459940.00000

   Energies (kJ/mol)
        G96Bond       G96Angle    Proper Dih.  Improper Dih.          LJ-14
    2.48108e+03    3.70324e+03    2.81268e+03    1.08443e+03   -3.01724e+02
     Coulomb-14        LJ (SR)  Disper. corr.   Coulomb (SR)   Coul. recip.
    2.81326e+04    5.90160e+04   -4.34824e+03   -4.98896e+05    3.01487e+03
      Potential    Kinetic En.   Total Energy  Conserved En.    Temperature
   -4.03301e+05    7.19594e+04   -3.31342e+05    5.18302e+07    2.98521e+02
 Pres. DC (bar) Pressure (bar)   Constr. rmsd
   -2.46097e+02   -7.28679e+01    0.00000e+00

           Step           Time
      229975000   459950.00000

   Energies (kJ/mol)
        G96Bond       G96Angle    Proper Dih.  Improper Dih.          LJ-14
    2.31354e+03    3.62123e+03    2.70163e+03    1.08479e+03   -3.92517e+02
     Coulomb-14        LJ (SR)  Disper. corr.   Coulomb (SR)   Coul. recip.
    2.78714e+04    5.97676e+04   -4.40801e+03   -4.99784e+05    2.93078e+03
      Potential    Kinetic En.   Total Energy  Conserved En.    Temperature
   -4.04294e+05    7.24154e+04   -3.31878e+05    5.18314e+07    3.00413e+02
 Pres. DC (bar) Pressure (bar)   Constr. rmsd
   -2.52901e+02    2.28382e+02    0.00000e+00

           Step           Time
      229980000   459960.00000

   Energies (kJ/mol)
        G96Bond       G96Angle    Proper Dih.  Improper Dih.          LJ-14
    2.29036e+03    3.69924e+03    2.77368e+03    1.10681e+03   -2.61648e+02
     Coulomb-14        LJ (SR)  Disper. corr.   Coulomb (SR)   Coul. recip.
    2.79777e+04    5.88937e+04   -4.31023e+03   -4.98310e+05    2.94508e+03
      Potential    Kinetic En.   Total Energy  Conserved En.    Temperature
   -4.03196e+05    7.25887e+04   -3.30607e+05    5.18320e+07    3.01132e+02
 Pres. DC (bar) Pressure (bar)   Constr. rmsd
   -2.41818e+02   -8.21247e+01    0.00000e+00

           Step           Time
      229985000   459970.00000

   Energies (kJ/mol)
        G96Bond       G96Angle    Proper Dih.  Improper Dih.          LJ-14
    2.27918e+03    3.67003e+03    2.66328e+03    1.06683e+03   -3.07973e+02
     Coulomb-14        LJ (SR)  Disper. corr.   Coulomb (SR)   Coul. recip.
    2.80102e+04    5.87507e+04   -4.36289e+03   -4.99543e+05    2.94977e+03
      Potential    Kinetic En.   Total Energy  Conserved En.    Temperature
   -4.04824e+05    7.21706e+04   -3.32653e+05    5.18324e+07    2.99397e+02
 Pres. DC (bar) Pressure (bar)   Constr. rmsd
   -2.47756e+02   -3.03404e+01    0.00000e+00

           Step           Time
      229990000   459980.00000

   Energies (kJ/mol)
        G96Bond       G96Angle    Proper Dih.  Improper Dih.          LJ-14
    2.27936e+03    3.64349e+03    2.68772e+03    1.09144e+03   -2.88326e+02
     Coulomb-14        LJ (SR)  Disper. corr.   Coulomb (SR)   Coul. recip.
    2.79768e+04    5.78590e+04   -4.27311e+03   -4.95308e+05    3.07624e+03
      Potential    Kinetic En.   Total Energy  Conserved En.    Temperature
   -4.01256e+05    7.15428e+04   -3.29713e+05    5.18340e+07    2.96793e+02
 Pres. DC (bar) Pressure (bar)   Constr. rmsd
   -2.37677e+02   -2.57566e+02    0.00000e+00

           Step           Time
      229995000   459990.00000

   Energies (kJ/mol)
        G96Bond       G96Angle    Proper Dih.  Improper Dih.          LJ-14
    2.44220e+03    3.74324e+03    2.67679e+03    1.14763e+03   -4.14354e+02
     Coulomb-14        LJ (SR)  Disper. corr.   Coulomb (SR)   Coul. recip.
    2.77626e+04    5.90463e+04   -4.33192e+03   -4.98964e+05    3.09809e+03
      Potential    Kinetic En.   Total Energy  Conserved En.    Temperature
   -4.03794e+05    7.25086e+04   -3.31285e+05    5.18353e+07    3.00800e+02
 Pres. DC (bar) Pressure (bar)   Constr. rmsd
   -2.44256e+02   -6.65507e+01    0.00000e+00

           Step           Time
      230000000   460000.00000

   Energies (kJ/mol)
        G96Bond       G96Angle    Proper Dih.  Improper Dih.          LJ-14
    2.41501e+03    3.75154e+03    2.86121e+03    1.11083e+03   -3.58452e+02
     Coulomb-14        LJ (SR)  Disper. corr.   Coulomb (SR)   Coul. recip.
    2.81721e+04    5.79550e+04   -4.31971e+03   -4.96838e+05    3.13493e+03
      Potential    Kinetic En.   Total Energy  Conserved En.    Temperature
   -4.02116e+05    7.26969e+04   -3.29419e+05    5.18357e+07    3.01581e+02
 Pres. DC (bar) Pressure (bar)   Constr. rmsd
   -2.42882e+02   -2.70641e+02    0.00000e+00

           Step           Time
      230005000   460010.00000

   Energies (kJ/mol)
        G96Bond       G96Angle    Proper Dih.  Improper Dih.          LJ-14
    2.29461e+03    3.76750e+03    2.75306e+03    1.12728e+03   -3.77229e+02
     Coulomb-14        LJ (SR)  Disper. corr.   Coulomb (SR)   Coul. recip.
    2.79195e+04    5.91728e+04   -4.32675e+03   -4.98183e+05    3.02574e+03
      Potential    Kinetic En.   Total Energy  Conserved En.    Temperature
   -4.02827e+05    7.22323e+04   -3.30594e+05    5.18368e+07    2.99653e+02
 Pres. DC (bar) Pressure (bar)   Constr. rmsd
   -2.43674e+02    2.70427e+00    0.00000e+00

           Step           Time
      230010000   460020.00000

   Energies (kJ/mol)
        G96Bond       G96Angle    Proper Dih.  Improper Dih.          LJ-14
    2.33181e+03    3.65919e+03    2.85256e+03    1.11550e+03   -3.54026e+02
     Coulomb-14        LJ (SR)  Disper. corr.   Coulomb (SR)   Coul. recip.
    2.78379e+04    5.91114e+04   -4.36240e+03   -4.97909e+05    2.95559e+03
      Potential    Kinetic En.   Total Energy  Conserved En.    Temperature
   -4.02762e+05    7.27622e+04   -3.29999e+05    5.18377e+07    3.01851e+02
 Pres. DC (bar) Pressure (bar)   Constr. rmsd
   -2.47701e+02    1.69192e+02    0.00000e+00

           Step           Time
      230015000   460030.00000

   Energies (kJ/mol)
        G96Bond       G96Angle    Proper Dih.  Improper Dih.          LJ-14
    2.34783e+03    3.41168e+03    2.70351e+03    1.18321e+03   -3.02128e+02
     Coulomb-14        LJ (SR)  Disper. corr.   Coulomb (SR)   Coul. recip.
    2.79402e+04    6.07804e+04   -4.32860e+03   -5.00753e+05    2.97705e+03
      Potential    Kinetic En.   Total Energy  Conserved En.    Temperature
   -4.04040e+05    7.22829e+04   -3.31757e+05    5.18383e+07    2.99863e+02
 Pres. DC (bar) Pressure (bar)   Constr. rmsd
   -2.43882e+02    1.17012e+02    0.00000e+00

           Step           Time
      230020000   460040.00000

   Energies (kJ/mol)
        G96Bond       G96Angle    Proper Dih.  Improper Dih.          LJ-14
    2.44849e+03    3.56619e+03    2.71438e+03    1.04581e+03   -3.32646e+02
     Coulomb-14        LJ (SR)  Disper. corr.   Coulomb (SR)   Coul. recip.
    2.79472e+04    6.09906e+04   -4.35962e+03   -5.00691e+05    2.96930e+03
      Potential    Kinetic En.   Total Energy  Conserved En.    Temperature
   -4.03702e+05    7.19015e+04   -3.31800e+05    5.18406e+07    2.98281e+02
 Pres. DC (bar) Pressure (bar)   Constr. rmsd
   -2.47386e+02    2.70934e+02    0.00000e+00

           Step           Time
      230025000   460050.00000

   Energies (kJ/mol)
        G96Bond       G96Angle    Proper Dih.  Improper Dih.          LJ-14
    2.38716e+03    3.77713e+03    2.71738e+03    1.01029e+03   -3.76898e+02
     Coulomb-14        LJ (SR)  Disper. corr.   Coulomb (SR)   Coul. recip.
    2.80734e+04    5.94083e+04   -4.33757e+03   -4.98914e+05    2.94582e+03
      Potential    Kinetic En.   Total Energy  Conserved En.    Temperature
   -4.03309e+05    7.23201e+04   -3.30989e+05    5.18414e+07    3.00018e+02
 Pres. DC (bar) Pressure (bar)   Constr. rmsd
   -2.44892e+02    1.29552e+02    0.00000e+00

           Step           Time
      230030000   460060.00000

   Energies (kJ/mol)
        G96Bond       G96Angle    Proper Dih.  Improper Dih.          LJ-14
    2.22911e+03    3.66370e+03    2.75359e+03    1.10820e+03   -3.24889e+02
     Coulomb-14        LJ (SR)  Disper. corr.   Coulomb (SR)   Coul. recip.
    2.78828e+04    5.75231e+04   -4.28001e+03   -4.96656e+05    3.14404e+03
      Potential    Kinetic En.   Total Energy  Conserved En.    Temperature
   -4.02957e+05    7.20651e+04   -3.30891e+05    5.18420e+07    2.98960e+02
 Pres. DC (bar) Pressure (bar)   Constr. rmsd
   -2.38444e+02   -6.33938e+02    0.00000e+00

           Step           Time
      230035000   460070.00000

   Energies (kJ/mol)
        G96Bond       G96Angle    Proper Dih.  Improper Dih.          LJ-14
    2.34752e+03    3.63478e+03    2.75126e+03    1.03879e+03   -2.10288e+02
     Coulomb-14        LJ (SR)  Disper. corr.   Coulomb (SR)   Coul. recip.
    2.80391e+04    5.89058e+04   -4.30403e+03   -4.98109e+05    3.01153e+03
      Potential    Kinetic En.   Total Energy  Conserved En.    Temperature
   -4.02895e+05    7.23088e+04   -3.30586e+05    5.18438e+07    2.99971e+02
 Pres. DC (bar) Pressure (bar)   Constr. rmsd
   -2.41125e+02   -1.61473e+02    0.00000e+00

           Step           Time
      230040000   460080.00000

   Energies (kJ/mol)
        G96Bond       G96Angle    Proper Dih.  Improper Dih.          LJ-14
    2.34768e+03    3.56766e+03    2.77088e+03    1.06101e+03   -3.51679e+02
     Coulomb-14        LJ (SR)  Disper. corr.   Coulomb (SR)   Coul. recip.
    2.80995e+04    5.84432e+04   -4.30653e+03   -4.97634e+05    2.97296e+03
      Potential    Kinetic En.   Total Energy  Conserved En.    Temperature
   -4.03029e+05    7.15330e+04   -3.31496e+05    5.18457e+07    2.96752e+02
 Pres. DC (bar) Pressure (bar)   Constr. rmsd
   -2.41405e+02   -1.67421e+02    0.00000e+00

           Step           Time
      230045000   460090.00000

   Energies (kJ/mol)
        G96Bond       G96Angle    Proper Dih.  Improper Dih.          LJ-14
    2.21678e+03    3.63512e+03    2.65214e+03    1.03497e+03   -2.72945e+02
     Coulomb-14        LJ (SR)  Disper. corr.   Coulomb (SR)   Coul. recip.
    2.79489e+04    5.96411e+04   -4.36644e+03   -4.99417e+05    2.88432e+03
      Potential    Kinetic En.   Total Energy  Conserved En.    Temperature
   -4.04043e+05    7.27568e+04   -3.31287e+05    5.18461e+07    3.01829e+02
 Pres. DC (bar) Pressure (bar)   Constr. rmsd
   -2.48159e+02    2.55619e+02    0.00000e+00

           Step           Time
      230050000   460100.00000

   Energies (kJ/mol)
        G96Bond       G96Angle    Proper Dih.  Improper Dih.          LJ-14
    2.31557e+03    3.51373e+03    2.73506e+03    1.08414e+03   -3.11989e+02
     Coulomb-14        LJ (SR)  Disper. corr.   Coulomb (SR)   Coul. recip.
    2.79979e+04    5.78101e+04   -4.34456e+03   -4.97173e+05    3.00127e+03
      Potential    Kinetic En.   Total Energy  Conserved En.    Temperature
   -4.03372e+05    7.13937e+04   -3.31978e+05    5.18467e+07    2.96174e+02
 Pres. DC (bar) Pressure (bar)   Constr. rmsd
   -2.45681e+02   -2.42846e+02    0.00000e+00

           Step           Time
      230055000   460110.00000

   Energies (kJ/mol)
        G96Bond       G96Angle    Proper Dih.  Improper Dih.          LJ-14
    2.27553e+03    3.64792e+03    2.72674e+03    1.08694e+03   -3.64345e+02
     Coulomb-14        LJ (SR)  Disper. corr.   Coulomb (SR)   Coul. recip.
    2.80571e+04    5.86958e+04   -4.34044e+03   -4.98835e+05    3.02059e+03
      Potential    Kinetic En.   Total Energy  Conserved En.    Temperature
   -4.04030e+05    7.21986e+04   -3.31831e+05    5.18471e+07    2.99513e+02
 Pres. DC (bar) Pressure (bar)   Constr. rmsd
   -2.45216e+02   -4.09141e+01    0.00000e+00

           Step           Time
      230060000   460120.00000

   Energies (kJ/mol)
        G96Bond       G96Angle    Proper Dih.  Improper Dih.          LJ-14
    2.27760e+03    3.66245e+03    2.73807e+03    1.12781e+03   -2.91033e+02
     Coulomb-14        LJ (SR)  Disper. corr.   Coulomb (SR)   Coul. recip.
    2.79161e+04    5.91624e+04   -4.31889e+03   -4.96930e+05    3.05346e+03
      Potential    Kinetic En.   Total Energy  Conserved En.    Temperature
   -4.01602e+05    7.18635e+04   -3.29738e+05    5.18477e+07    2.98123e+02
 Pres. DC (bar) Pressure (bar)   Constr. rmsd
   -2.42790e+02    2.16848e+02    0.00000e+00

           Step           Time
      230065000   460130.00000

   Energies (kJ/mol)
        G96Bond       G96Angle    Proper Dih.  Improper Dih.          LJ-14
    2.39955e+03    3.68357e+03    2.70857e+03    1.11117e+03   -2.98602e+02
     Coulomb-14        LJ (SR)  Disper. corr.   Coulomb (SR)   Coul. recip.
    2.81119e+04    5.85518e+04   -4.36827e+03   -4.97566e+05    2.96659e+03
      Potential    Kinetic En.   Total Energy  Conserved En.    Temperature
   -4.02700e+05    7.18169e+04   -3.30883e+05    5.18484e+07    2.97930e+02
 Pres. DC (bar) Pressure (bar)   Constr. rmsd
   -2.48367e+02   -2.25885e+01    0.00000e+00

           Step           Time
      230070000   460140.00000

   Energies (kJ/mol)
        G96Bond       G96Angle    Proper Dih.  Improper Dih.          LJ-14
    2.23162e+03    3.67595e+03    2.73418e+03    1.14952e+03   -3.44257e+02
     Coulomb-14        LJ (SR)  Disper. corr.   Coulomb (SR)   Coul. recip.
    2.81409e+04    5.69087e+04   -4.24741e+03   -4.95038e+05    3.09472e+03
      Potential    Kinetic En.   Total Energy  Conserved En.    Temperature
   -4.01694e+05    7.19081e+04   -3.29786e+05    5.18506e+07    2.98308e+02
 Pres. DC (bar) Pressure (bar)   Constr. rmsd
   -2.34830e+02   -5.80189e+02    0.00000e+00

           Step           Time
      230075000   460150.00000

   Energies (kJ/mol)
        G96Bond       G96Angle    Proper Dih.  Improper Dih.          LJ-14
    2.36714e+03    3.66258e+03    2.76240e+03    1.08909e+03   -3.64392e+02
     Coulomb-14        LJ (SR)  Disper. corr.   Coulomb (SR)   Coul. recip.
    2.80485e+04    5.75565e+04   -4.30580e+03   -4.96967e+05    3.09518e+03
      Potential    Kinetic En.   Total Energy  Conserved En.    Temperature
   -4.03056e+05    7.24773e+04   -3.30578e+05    5.18527e+07    3.00670e+02
 Pres. DC (bar) Pressure (bar)   Constr. rmsd
   -2.41323e+02   -4.80122e+02    0.00000e+00

           Step           Time
      230080000   460160.00000

   Energies (kJ/mol)
        G96Bond       G96Angle    Proper Dih.  Improper Dih.          LJ-14
    2.19368e+03    3.57459e+03    2.85190e+03    1.19114e+03   -2.59199e+02
     Coulomb-14        LJ (SR)  Disper. corr.   Coulomb (SR)   Coul. recip.
    2.83281e+04    5.84715e+04   -4.26244e+03   -4.96535e+05    3.06752e+03
      Potential    Kinetic En.   Total Energy  Conserved En.    Temperature
   -4.01378e+05    7.25584e+04   -3.28820e+05    5.18542e+07    3.01006e+02
 Pres. DC (bar) Pressure (bar)   Constr. rmsd
   -2.36493e+02   -3.92851e+02    0.00000e+00

           Step           Time
      230085000   460170.00000

   Energies (kJ/mol)
        G96Bond       G96Angle    Proper Dih.  Improper Dih.          LJ-14
    2.29126e+03    3.63123e+03    2.67762e+03    1.16921e+03   -3.18592e+02
     Coulomb-14        LJ (SR)  Disper. corr.   Coulomb (SR)   Coul. recip.
    2.79914e+04    5.88695e+04   -4.29565e+03   -4.97372e+05    3.08804e+03
      Potential    Kinetic En.   Total Energy  Conserved En.    Temperature
   -4.02268e+05    7.18334e+04   -3.30434e+05    5.18553e+07    2.97998e+02
 Pres. DC (bar) Pressure (bar)   Constr. rmsd
   -2.40188e+02   -1.13047e+02    0.00000e+00

           Step           Time
      230090000   460180.00000

   Energies (kJ/mol)
        G96Bond       G96Angle    Proper Dih.  Improper Dih.          LJ-14
    2.32321e+03    3.68959e+03    2.78015e+03    1.05733e+03   -3.29255e+02
     Coulomb-14        LJ (SR)  Disper. corr.   Coulomb (SR)   Coul. recip.
    2.80936e+04    6.13095e+04   -4.38416e+03   -5.01459e+05    2.95531e+03
      Potential    Kinetic En.   Total Energy  Conserved En.    Temperature
   -4.03963e+05    7.29522e+04   -3.31011e+05    5.18559e+07    3.02640e+02
 Pres. DC (bar) Pressure (bar)   Constr. rmsd
   -2.50174e+02    8.12118e+02    0.00000e+00

           Step           Time
      230095000   460190.00000

   Energies (kJ/mol)
        G96Bond       G96Angle    Proper Dih.  Improper Dih.          LJ-14
    2.32453e+03    3.51109e+03    2.79308e+03    1.15258e+03   -2.71496e+02
     Coulomb-14        LJ (SR)  Disper. corr.   Coulomb (SR)   Coul. recip.
    2.80884e+04    6.03541e+04   -4.34047e+03   -4.99944e+05    3.00479e+03
      Potential    Kinetic En.   Total Energy  Conserved En.    Temperature
   -4.03328e+05    7.27434e+04   -3.30584e+05    5.18578e+07    3.01774e+02
 Pres. DC (bar) Pressure (bar)   Constr. rmsd
   -2.45220e+02    4.03788e+02    0.00000e+00

           Step           Time
      230100000   460200.00000

   Energies (kJ/mol)
        G96Bond       G96Angle    Proper Dih.  Improper Dih.          LJ-14
    2.38612e+03    3.54431e+03    2.78510e+03    1.09260e+03   -2.66809e+02
     Coulomb-14        LJ (SR)  Disper. corr.   Coulomb (SR)   Coul. recip.
    2.79261e+04    5.88892e+04   -4.32852e+03   -4.98353e+05    2.95061e+03
      Potential    Kinetic En.   Total Energy  Conserved En.    Temperature
   -4.03374e+05    7.23330e+04   -3.31041e+05    5.18587e+07    3.00071e+02
 Pres. DC (bar) Pressure (bar)   Constr. rmsd
   -2.43873e+02    1.16398e+02    0.00000e+00

           Step           Time
      230105000   460210.00000

   Energies (kJ/mol)
        G96Bond       G96Angle    Proper Dih.  Improper Dih.          LJ-14
    2.34167e+03    3.77329e+03    2.76698e+03    1.03393e+03   -3.13846e+02
     Coulomb-14        LJ (SR)  Disper. corr.   Coulomb (SR)   Coul. recip.
    2.79389e+04    6.05392e+04   -4.37482e+03   -5.00932e+05    2.94256e+03
      Potential    Kinetic En.   Total Energy  Conserved En.    Temperature
   -4.04284e+05    7.21144e+04   -3.32169e+05    5.18594e+07    2.99164e+02
 Pres. DC (bar) Pressure (bar)   Constr. rmsd
   -2.49111e+02    2.70426e+02    0.00000e+00

           Step           Time
      230110000   460220.00000

   Energies (kJ/mol)
        G96Bond       G96Angle    Proper Dih.  Improper Dih.          LJ-14
    2.25045e+03    3.49490e+03    2.75227e+03    1.15174e+03   -3.00126e+02
     Coulomb-14        LJ (SR)  Disper. corr.   Coulomb (SR)   Coul. recip.
    2.82005e+04    5.82920e+04   -4.30245e+03   -4.97751e+05    3.07086e+03
      Potential    Kinetic En.   Total Energy  Conserved En.    Temperature
   -4.03141e+05    7.22721e+04   -3.30869e+05    5.18605e+07    2.99818e+02
 Pres. DC (bar) Pressure (bar)   Constr. rmsd
   -2.40948e+02   -3.34829e+02    0.00000e+00

           Step           Time
      230115000   460230.00000

   Energies (kJ/mol)
        G96Bond       G96Angle    Proper Dih.  Improper Dih.          LJ-14
    2.27991e+03    3.61993e+03    2.81481e+03    1.15462e+03   -3.99372e+02
     Coulomb-14        LJ (SR)  Disper. corr.   Coulomb (SR)   Coul. recip.
    2.81191e+04    5.76673e+04   -4.29098e+03   -4.96888e+05    3.01175e+03
      Potential    Kinetic En.   Total Energy  Conserved En.    Temperature
   -4.02911e+05    7.21447e+04   -3.30767e+05    5.18630e+07    2.99290e+02
 Pres. DC (bar) Pressure (bar)   Constr. rmsd
   -2.39666e+02   -6.21658e+02    0.00000e+00

           Step           Time
      230120000   460240.00000

   Energies (kJ/mol)
        G96Bond       G96Angle    Proper Dih.  Improper Dih.          LJ-14
    2.33291e+03    3.51174e+03    2.75574e+03    1.05626e+03   -2.70580e+02
     Coulomb-14        LJ (SR)  Disper. corr.   Coulomb (SR)   Coul. recip.
    2.80439e+04    6.10643e+04   -4.33157e+03   -5.00343e+05    2.97802e+03
      Potential    Kinetic En.   Total Energy  Conserved En.    Temperature
   -4.03202e+05    7.17699e+04   -3.31432e+05    5.18643e+07    2.97735e+02
 Pres. DC (bar) Pressure (bar)   Constr. rmsd
   -2.44216e+02    4.35087e+02    0.00000e+00

           Step           Time
      230125000   460250.00000

   Energies (kJ/mol)
        G96Bond       G96Angle    Proper Dih.  Improper Dih.          LJ-14
    2.20591e+03    3.67896e+03    2.69070e+03    1.08342e+03   -3.16745e+02
     Coulomb-14        LJ (SR)  Disper. corr.   Coulomb (SR)   Coul. recip.
    2.78293e+04    6.01204e+04   -4.33290e+03   -4.99696e+05    2.99537e+03
      Potential    Kinetic En.   Total Energy  Conserved En.    Temperature
   -4.03742e+05    7.28490e+04   -3.30893e+05    5.18645e+07    3.02211e+02
 Pres. DC (bar) Pressure (bar)   Constr. rmsd
   -2.44366e+02    9.62057e+01    0.00000e+00

           Step           Time
      230130000   460260.00000

   Energies (kJ/mol)
        G96Bond       G96Angle    Proper Dih.  Improper Dih.          LJ-14
    2.50172e+03    3.68318e+03    2.69187e+03    1.02316e+03   -2.84302e+02
     Coulomb-14        LJ (SR)  Disper. corr.   Coulomb (SR)   Coul. recip.
    2.78170e+04    5.90499e+04   -4.38768e+03   -4.98829e+05    3.00733e+03
      Potential    Kinetic En.   Total Energy  Conserved En.    Temperature
   -4.03727e+05    7.33178e+04   -3.30409e+05    5.18651e+07    3.04156e+02
 Pres. DC (bar) Pressure (bar)   Constr. rmsd
   -2.50576e+02    1.89104e+02    0.00000e+00

           Step           Time
      230135000   460270.00000

   Energies (kJ/mol)
        G96Bond       G96Angle    Proper Dih.  Improper Dih.          LJ-14
    2.37740e+03    3.61482e+03    2.75321e+03    1.16782e+03   -2.57005e+02
     Coulomb-14        LJ (SR)  Disper. corr.   Coulomb (SR)   Coul. recip.
    2.80065e+04    5.97294e+04   -4.33182e+03   -4.98778e+05    3.01849e+03
      Potential    Kinetic En.   Total Energy  Conserved En.    Temperature
   -4.02700e+05    7.27973e+04   -3.29902e+05    5.18657e+07    3.01997e+02
 Pres. DC (bar) Pressure (bar)   Constr. rmsd
   -2.44244e+02    5.06351e+02    0.00000e+00

           Step           Time
      230140000   460280.00000

   Energies (kJ/mol)
        G96Bond       G96Angle    Proper Dih.  Improper Dih.          LJ-14
    2.40265e+03    3.63848e+03    2.73426e+03    1.03755e+03   -2.79142e+02
     Coulomb-14        LJ (SR)  Disper. corr.   Coulomb (SR)   Coul. recip.
    2.80051e+04    5.71892e+04   -4.31160e+03   -4.95599e+05    2.96479e+03
      Potential    Kinetic En.   Total Energy  Conserved En.    Temperature
   -4.02218e+05    7.24725e+04   -3.29746e+05    5.18668e+07    3.00650e+02
 Pres. DC (bar) Pressure (bar)   Constr. rmsd
   -2.41972e+02   -1.41565e+02    0.00000e+00

           Step           Time
      230145000   460290.00000

   Energies (kJ/mol)
        G96Bond       G96Angle    Proper Dih.  Improper Dih.          LJ-14
    2.37377e+03    3.51085e+03    2.77339e+03    1.02586e+03   -2.99421e+02
     Coulomb-14        LJ (SR)  Disper. corr.   Coulomb (SR)   Coul. recip.
    2.78918e+04    6.02035e+04   -4.35353e+03   -5.00202e+05    2.95847e+03
      Potential    Kinetic En.   Total Energy  Conserved En.    Temperature
   -4.04118e+05    7.27716e+04   -3.31346e+05    5.18675e+07    3.01891e+02
 Pres. DC (bar) Pressure (bar)   Constr. rmsd
   -2.46696e+02    1.28996e+02    0.00000e+00

           Step           Time
      230150000   460300.00000

   Energies (kJ/mol)
        G96Bond       G96Angle    Proper Dih.  Improper Dih.          LJ-14
    2.36356e+03    3.74453e+03    2.70441e+03    1.17672e+03   -3.17522e+02
     Coulomb-14        LJ (SR)  Disper. corr.   Coulomb (SR)   Coul. recip.
    2.82101e+04    5.97587e+04   -4.34837e+03   -4.99324e+05    3.09559e+03
      Potential    Kinetic En.   Total Energy  Conserved En.    Temperature
   -4.02936e+05    7.18799e+04   -3.31056e+05    5.18690e+07    2.98191e+02
 Pres. DC (bar) Pressure (bar)   Constr. rmsd
   -2.46112e+02    2.23414e+01    0.00000e+00

           Step           Time
      230155000   460310.00000

   Energies (kJ/mol)
        G96Bond       G96Angle    Proper Dih.  Improper Dih.          LJ-14
    2.24090e+03    3.61617e+03    2.79242e+03    1.07287e+03   -3.27078e+02
     Coulomb-14        LJ (SR)  Disper. corr.   Coulomb (SR)   Coul. recip.
    2.81309e+04    6.01369e+04   -4.34933e+03   -5.00624e+05    2.99370e+03
      Potential    Kinetic En.   Total Energy  Conserved En.    Temperature
   -4.04316e+05    7.23977e+04   -3.31919e+05    5.18707e+07    3.00340e+02
 Pres. DC (bar) Pressure (bar)   Constr. rmsd
   -2.46220e+02    1.66535e+02    0.00000e+00

           Step           Time
      230160000   460320.00000

   Energies (kJ/mol)
        G96Bond       G96Angle    Proper Dih.  Improper Dih.          LJ-14
    2.26884e+03    3.70530e+03    2.77796e+03    1.17482e+03   -3.11961e+02
     Coulomb-14        LJ (SR)  Disper. corr.   Coulomb (SR)   Coul. recip.
    2.82127e+04    5.86173e+04   -4.34174e+03   -4.98643e+05    3.07323e+03
      Potential    Kinetic En.   Total Energy  Conserved En.    Temperature
   -4.03466e+05    7.17036e+04   -3.31763e+05    5.18712e+07    2.97460e+02
 Pres. DC (bar) Pressure (bar)   Constr. rmsd
   -2.45363e+02   -6.21184e+01    0.00000e+00

           Step           Time
      230165000   460330.00000

   Energies (kJ/mol)
        G96Bond       G96Angle    Proper Dih.  Improper Dih.          LJ-14
    2.20671e+03    3.59941e+03    2.72683e+03    1.12075e+03   -2.64887e+02
     Coulomb-14        LJ (SR)  Disper. corr.   Coulomb (SR)   Coul. recip.
    2.82727e+04    6.06985e+04   -4.35412e+03   -5.00453e+05    3.00429e+03
      Potential    Kinetic En.   Total Energy  Conserved En.    Temperature
   -4.03443e+05    7.22127e+04   -3.31230e+05    5.18723e+07    2.99572e+02
 Pres. DC (bar) Pressure (bar)   Constr. rmsd
   -2.46763e+02    7.35699e+02    0.00000e+00

           Step           Time
      230170000   460340.00000

   Energies (kJ/mol)
        G96Bond       G96Angle    Proper Dih.  Improper Dih.          LJ-14
    2.31052e+03    3.61961e+03    2.83434e+03    1.06885e+03   -3.01381e+02
     Coulomb-14        LJ (SR)  Disper. corr.   Coulomb (SR)   Coul. recip.
    2.82580e+04    5.76499e+04   -4.34793e+03   -4.97461e+05    2.99826e+03
      Potential    Kinetic En.   Total Energy  Conserved En.    Temperature
   -4.03371e+05    7.24559e+04   -3.30915e+05    5.18727e+07    3.00581e+02
 Pres. DC (bar) Pressure (bar)   Constr. rmsd
   -2.46063e+02   -2.03181e+02    0.00000e+00

           Step           Time
      230175000   460350.00000

   Energies (kJ/mol)
        G96Bond       G96Angle    Proper Dih.  Improper Dih.          LJ-14
    2.29878e+03    3.53623e+03    2.71161e+03    1.11959e+03   -2.47687e+02
     Coulomb-14        LJ (SR)  Disper. corr.   Coulomb (SR)   Coul. recip.
    2.80521e+04    5.96130e+04   -4.38394e+03   -5.00005e+05    2.96936e+03
      Potential    Kinetic En.   Total Energy  Conserved En.    Temperature
   -4.04336e+05    7.21235e+04   -3.32213e+05    5.18734e+07    2.99202e+02
 Pres. DC (bar) Pressure (bar)   Constr. rmsd
   -2.50150e+02    3.62641e+02    0.00000e+00

           Step           Time
      230180000   460360.00000

   Energies (kJ/mol)
        G96Bond       G96Angle    Proper Dih.  Improper Dih.          LJ-14
    2.36739e+03    3.71924e+03    2.74871e+03    1.08614e+03   -3.36538e+02
     Coulomb-14        LJ (SR)  Disper. corr.   Coulomb (SR)   Coul. recip.
    2.79657e+04    5.76758e+04   -4.31766e+03   -4.96089e+05    3.04148e+03
      Potential    Kinetic En.   Total Energy  Conserved En.    Temperature
   -4.02139e+05    7.26183e+04   -3.29521e+05    5.18744e+07    3.01255e+02
 Pres. DC (bar) Pressure (bar)   Constr. rmsd
   -2.42652e+02   -2.16734e+02    0.00000e+00

           Step           Time
      230185000   460370.00000

   Energies (kJ/mol)
        G96Bond       G96Angle    Proper Dih.  Improper Dih.          LJ-14
    2.20851e+03    3.74255e+03    2.73166e+03    1.11115e+03   -2.73620e+02
     Coulomb-14        LJ (SR)  Disper. corr.   Coulomb (SR)   Coul. recip.
    2.80213e+04    5.73116e+04   -4.29242e+03   -4.96835e+05    2.96968e+03
      Potential    Kinetic En.   Total Energy  Conserved En.    Temperature
   -4.03305e+05    7.30330e+04   -3.30272e+05    5.18757e+07    3.02975e+02
 Pres. DC (bar) Pressure (bar)   Constr. rmsd
   -2.39827e+02   -4.23268e+02    0.00000e+00

           Step           Time
      230190000   460380.00000

   Energies (kJ/mol)
        G96Bond       G96Angle    Proper Dih.  Improper Dih.          LJ-14
    2.39424e+03    3.71620e+03    2.63520e+03    1.12514e+03   -2.30105e+02
     Coulomb-14        LJ (SR)  Disper. corr.   Coulomb (SR)   Coul. recip.
    2.80488e+04    5.75109e+04   -4.32527e+03   -4.96553e+05    2.96863e+03
      Potential    Kinetic En.   Total Energy  Conserved En.    Temperature
   -4.02709e+05    7.23803e+04   -3.30329e+05    5.18762e+07    3.00267e+02
 Pres. DC (bar) Pressure (bar)   Constr. rmsd
   -2.43508e+02   -1.90783e+02    0.00000e+00

           Step           Time
      230195000   460390.00000

   Energies (kJ/mol)
        G96Bond       G96Angle    Proper Dih.  Improper Dih.          LJ-14
    2.32064e+03    3.64523e+03    2.75802e+03    1.04252e+03   -2.83305e+02
     Coulomb-14        LJ (SR)  Disper. corr.   Coulomb (SR)   Coul. recip.
    2.80152e+04    5.74914e+04   -4.30634e+03   -4.95057e+05    2.99486e+03
      Potential    Kinetic En.   Total Energy  Conserved En.    Temperature
   -4.01379e+05    7.21081e+04   -3.29271e+05    5.18782e+07    2.99138e+02
 Pres. DC (bar) Pressure (bar)   Constr. rmsd
   -2.41383e+02   -2.35632e+02    0.00000e+00

           Step           Time
      230200000   460400.00000

   Energies (kJ/mol)
        G96Bond       G96Angle    Proper Dih.  Improper Dih.          LJ-14
    2.41426e+03    3.70586e+03    2.74956e+03    1.03333e+03   -3.08195e+02
     Coulomb-14        LJ (SR)  Disper. corr.   Coulomb (SR)   Coul. recip.
    2.80455e+04    5.87759e+04   -4.34867e+03   -4.97459e+05    2.98933e+03
      Potential    Kinetic En.   Total Energy  Conserved En.    Temperature
   -4.02403e+05    7.25536e+04   -3.29849e+05    5.18794e+07    3.00986e+02
 Pres. DC (bar) Pressure (bar)   Constr. rmsd
   -2.46146e+02    2.81516e+02    0.00000e+00

           Step           Time
      230205000   460410.00000

   Energies (kJ/mol)
        G96Bond       G96Angle    Proper Dih.  Improper Dih.          LJ-14
    2.23566e+03    3.57584e+03    2.81034e+03    1.08753e+03   -2.62498e+02
     Coulomb-14        LJ (SR)  Disper. corr.   Coulomb (SR)   Coul. recip.
    2.80164e+04    5.87555e+04   -4.39023e+03   -4.99251e+05    3.03294e+03
      Potential    Kinetic En.   Total Energy  Conserved En.    Temperature
   -4.04389e+05    7.24265e+04   -3.31963e+05    5.18807e+07    3.00459e+02
 Pres. DC (bar) Pressure (bar)   Constr. rmsd
   -2.50867e+02    2.73061e+02    0.00000e+00

           Step           Time
      230210000   460420.00000

   Energies (kJ/mol)
        G96Bond       G96Angle    Proper Dih.  Improper Dih.          LJ-14
    2.36478e+03    3.84998e+03    2.73995e+03    1.11898e+03   -2.65496e+02
     Coulomb-14        LJ (SR)  Disper. corr.   Coulomb (SR)   Coul. recip.
    2.80444e+04    5.91422e+04   -4.35419e+03   -4.98348e+05    3.04888e+03
      Potential    Kinetic En.   Total Energy  Conserved En.    Temperature
   -4.02658e+05    7.23894e+04   -3.30269e+05    5.18820e+07    3.00305e+02
 Pres. DC (bar) Pressure (bar)   Constr. rmsd
   -2.46771e+02    2.45878e+02    0.00000e+00

           Step           Time
      230215000   460430.00000

   Energies (kJ/mol)
        G96Bond       G96Angle    Proper Dih.  Improper Dih.          LJ-14
    2.21449e+03    3.72899e+03    2.70399e+03    1.04288e+03   -3.29614e+02
     Coulomb-14        LJ (SR)  Disper. corr.   Coulomb (SR)   Coul. recip.
    2.81993e+04    5.66005e+04   -4.25446e+03   -4.95520e+05    3.04293e+03
      Potential    Kinetic En.   Total Energy  Conserved En.    Temperature
   -4.02571e+05    7.23207e+04   -3.30250e+05    5.18825e+07    3.00020e+02
 Pres. DC (bar) Pressure (bar)   Constr. rmsd
   -2.35609e+02   -6.10074e+02    0.00000e+00

           Step           Time
      230220000   460440.00000

   Energies (kJ/mol)
        G96Bond       G96Angle    Proper Dih.  Improper Dih.          LJ-14
    2.34563e+03    3.65364e+03    2.71501e+03    1.13502e+03   -2.93988e+02
     Coulomb-14        LJ (SR)  Disper. corr.   Coulomb (SR)   Coul. recip.
    2.79569e+04    5.94466e+04   -4.35047e+03   -4.98556e+05    2.99477e+03
      Potential    Kinetic En.   Total Energy  Conserved En.    Temperature
   -4.02953e+05    7.20548e+04   -3.30898e+05    5.18838e+07    2.98917e+02
 Pres. DC (bar) Pressure (bar)   Constr. rmsd
   -2.46349e+02    1.81182e+02    0.00000e+00

           Step           Time
      230225000   460450.00000

   Energies (kJ/mol)
        G96Bond       G96Angle    Proper Dih.  Improper Dih.          LJ-14
    2.31198e+03    3.82507e+03    2.67127e+03    1.03239e+03   -3.02378e+02
     Coulomb-14        LJ (SR)  Disper. corr.   Coulomb (SR)   Coul. recip.
    2.81143e+04    5.71727e+04   -4.30225e+03   -4.95443e+05    3.03935e+03
      Potential    Kinetic En.   Total Energy  Conserved En.    Temperature
   -4.01881e+05    7.22339e+04   -3.29647e+05    5.18854e+07    2.99660e+02
 Pres. DC (bar) Pressure (bar)   Constr. rmsd
   -2.40925e+02   -4.23233e+02    0.00000e+00

           Step           Time
      230230000   460460.00000

   Energies (kJ/mol)
        G96Bond       G96Angle    Proper Dih.  Improper Dih.          LJ-14
    2.21772e+03    3.72284e+03    2.69404e+03    1.10386e+03   -2.78125e+02
     Coulomb-14        LJ (SR)  Disper. corr.   Coulomb (SR)   Coul. recip.
    2.79546e+04    5.97609e+04   -4.33748e+03   -5.00255e+05    2.99413e+03
      Potential    Kinetic En.   Total Energy  Conserved En.    Temperature
   -4.04422e+05    7.34252e+04   -3.30997e+05    5.18863e+07    3.04602e+02
 Pres. DC (bar) Pressure (bar)   Constr. rmsd
   -2.44883e+02    2.47437e+02    0.00000e+00

           Step           Time
      230235000   460470.00000

   Energies (kJ/mol)
        G96Bond       G96Angle    Proper Dih.  Improper Dih.          LJ-14
    2.50128e+03    3.66434e+03    2.73884e+03    1.07175e+03   -3.25775e+02
     Coulomb-14        LJ (SR)  Disper. corr.   Coulomb (SR)   Coul. recip.
    2.79536e+04    5.78712e+04   -4.28453e+03   -4.96340e+05    2.95290e+03
      Potential    Kinetic En.   Total Energy  Conserved En.    Temperature
   -4.02196e+05    7.24292e+04   -3.29767e+05    5.18887e+07    3.00470e+02
 Pres. DC (bar) Pressure (bar)   Constr. rmsd
   -2.38947e+02   -3.09477e+02    0.00000e+00

           Step           Time
      230240000   460480.00000

   Energies (kJ/mol)
        G96Bond       G96Angle    Proper Dih.  Improper Dih.          LJ-14
    2.22348e+03    3.61374e+03    2.68718e+03    1.08331e+03   -3.29994e+02
     Coulomb-14        LJ (SR)  Disper. corr.   Coulomb (SR)   Coul. recip.
    2.81818e+04    5.84663e+04   -4.32999e+03   -4.97848e+05    2.98177e+03
      Potential    Kinetic En.   Total Energy  Conserved En.    Temperature
   -4.03271e+05    7.21693e+04   -3.31101e+05    5.18909e+07    2.99392e+02
 Pres. DC (bar) Pressure (bar)   Constr. rmsd
   -2.44039e+02    7.06851e+00    0.00000e+00

           Step           Time
      230245000   460490.00000

   Energies (kJ/mol)
        G96Bond       G96Angle    Proper Dih.  Improper Dih.          LJ-14
    2.29046e+03    3.69562e+03    2.65799e+03    9.94339e+02   -3.65143e+02
     Coulomb-14        LJ (SR)  Disper. corr.   Coulomb (SR)   Coul. recip.
    2.82201e+04    5.86008e+04   -4.29039e+03   -4.97431e+05    2.96316e+03
      Potential    Kinetic En.   Total Energy  Conserved En.    Temperature
   -4.02664e+05    7.20839e+04   -3.30581e+05    5.18921e+07    2.99038e+02
 Pres. DC (bar) Pressure (bar)   Constr. rmsd
   -2.39600e+02   -1.82008e+02    0.00000e+00

           Step           Time
      230250000   460500.00000

   Energies (kJ/mol)
        G96Bond       G96Angle    Proper Dih.  Improper Dih.          LJ-14
    2.44391e+03    3.51784e+03    2.79688e+03    1.10612e+03   -2.73268e+02
     Coulomb-14        LJ (SR)  Disper. corr.   Coulomb (SR)   Coul. recip.
    2.79970e+04    5.89528e+04   -4.34203e+03   -4.98975e+05    2.97102e+03
      Potential    Kinetic En.   Total Energy  Conserved En.    Temperature
   -4.03804e+05    7.21604e+04   -3.31644e+05    5.18931e+07    2.99355e+02
 Pres. DC (bar) Pressure (bar)   Constr. rmsd
   -2.45396e+02    1.58575e+01    0.00000e+00

           Step           Time
      230255000   460510.00000

   Energies (kJ/mol)
        G96Bond       G96Angle    Proper Dih.  Improper Dih.          LJ-14
    2.35301e+03    3.61628e+03    2.75153e+03    1.08610e+03   -3.07968e+02
     Coulomb-14        LJ (SR)  Disper. corr.   Coulomb (SR)   Coul. recip.
    2.82176e+04    5.84881e+04   -4.32930e+03   -4.98160e+05    2.98812e+03
      Potential    Kinetic En.   Total Energy  Conserved En.    Temperature
   -4.03296e+05    7.23693e+04   -3.30927e+05    5.18947e+07    3.00221e+02
 Pres. DC (bar) Pressure (bar)   Constr. rmsd
   -2.43960e+02   -3.76514e+02    0.00000e+00

           Step           Time
      230260000   460520.00000

   Energies (kJ/mol)
        G96Bond       G96Angle    Proper Dih.  Improper Dih.          LJ-14
    2.33703e+03    3.70489e+03    2.82519e+03    1.05158e+03   -2.51516e+02
     Coulomb-14        LJ (SR)  Disper. corr.   Coulomb (SR)   Coul. recip.
    2.82014e+04    5.93453e+04   -4.33078e+03   -4.97920e+05    3.07685e+03
      Potential    Kinetic En.   Total Energy  Conserved En.    Temperature
   -4.01960e+05    7.26367e+04   -3.29324e+05    5.18979e+07    3.01331e+02
 Pres. DC (bar) Pressure (bar)   Constr. rmsd
   -2.44128e+02    2.82779e+02    0.00000e+00

           Step           Time
      230265000   460530.00000

   Energies (kJ/mol)
        G96Bond       G96Angle    Proper Dih.  Improper Dih.          LJ-14
    2.29557e+03    3.63187e+03    2.74181e+03    1.13924e+03   -2.65389e+02
     Coulomb-14        LJ (SR)  Disper. corr.   Coulomb (SR)   Coul. recip.
    2.80480e+04    5.98891e+04   -4.31053e+03   -4.98795e+05    2.95844e+03
      Potential    Kinetic En.   Total Energy  Conserved En.    Temperature
   -4.02667e+05    7.26890e+04   -3.29978e+05    5.18983e+07    3.01548e+02
 Pres. DC (bar) Pressure (bar)   Constr. rmsd
   -2.41853e+02    1.62941e+02    0.00000e+00

           Step           Time
      230270000   460540.00000

   Energies (kJ/mol)
        G96Bond       G96Angle    Proper Dih.  Improper Dih.          LJ-14
    2.36147e+03    3.62942e+03    2.69128e+03    1.08670e+03   -3.01296e+02
     Coulomb-14        LJ (SR)  Disper. corr.   Coulomb (SR)   Coul. recip.
    2.80444e+04    5.97515e+04   -4.34712e+03   -4.99197e+05    2.99651e+03
      Potential    Kinetic En.   Total Energy  Conserved En.    Temperature
   -4.03284e+05    7.29551e+04   -3.30329e+05    5.18996e+07    3.02652e+02
 Pres. DC (bar) Pressure (bar)   Constr. rmsd
   -2.45971e+02    2.35008e+01    0.00000e+00

           Step           Time
      230275000   460550.00000

   Energies (kJ/mol)
        G96Bond       G96Angle    Proper Dih.  Improper Dih.          LJ-14
    2.30542e+03    3.71707e+03    2.74936e+03    1.13988e+03   -3.28440e+02
     Coulomb-14        LJ (SR)  Disper. corr.   Coulomb (SR)   Coul. recip.
    2.80210e+04    5.86739e+04   -4.30185e+03   -4.97456e+05    2.97238e+03
      Potential    Kinetic En.   Total Energy  Conserved En.    Temperature
   -4.02507e+05    7.26393e+04   -3.29868e+05    5.19009e+07    3.01342e+02
 Pres. DC (bar) Pressure (bar)   Constr. rmsd
   -2.40881e+02   -1.67669e+02    0.00000e+00

           Step           Time
      230280000   460560.00000

   Energies (kJ/mol)
        G96Bond       G96Angle    Proper Dih.  Improper Dih.          LJ-14
    2.32777e+03    3.71200e+03    2.73874e+03    1.13551e+03   -2.44883e+02
     Coulomb-14        LJ (SR)  Disper. corr.   Coulomb (SR)   Coul. recip.
    2.81285e+04    5.87767e+04   -4.36388e+03   -4.98462e+05    2.95379e+03
      Potential    Kinetic En.   Total Energy  Conserved En.    Temperature
   -4.03298e+05    7.23575e+04   -3.30941e+05    5.19013e+07    3.00173e+02
 Pres. DC (bar) Pressure (bar)   Constr. rmsd
   -2.47869e+02    8.18384e+01    0.00000e+00

           Step           Time
      230285000   460570.00000

   Energies (kJ/mol)
        G96Bond       G96Angle    Proper Dih.  Improper Dih.          LJ-14
    2.48340e+03    3.67686e+03    2.84818e+03    1.01416e+03   -2.73237e+02
     Coulomb-14        LJ (SR)  Disper. corr.   Coulomb (SR)   Coul. recip.
    2.79971e+04    5.89307e+04   -4.30956e+03   -4.97248e+05    3.02820e+03
      Potential    Kinetic En.   Total Energy  Conserved En.    Temperature
   -4.01852e+05    7.25733e+04   -3.29279e+05    5.19014e+07    3.01068e+02
 Pres. DC (bar) Pressure (bar)   Constr. rmsd
   -2.41744e+02   -2.38513e+02    0.00000e+00

           Step           Time
      230290000   460580.00000

   Energies (kJ/mol)
        G96Bond       G96Angle    Proper Dih.  Improper Dih.          LJ-14
    2.26958e+03    3.81754e+03    2.68997e+03    1.13303e+03   -2.87945e+02
     Coulomb-14        LJ (SR)  Disper. corr.   Coulomb (SR)   Coul. recip.
    2.81341e+04    5.66391e+04   -4.25442e+03   -4.94621e+05    3.11338e+03
      Potential    Kinetic En.   Total Energy  Conserved En.    Temperature
   -4.01367e+05    7.25332e+04   -3.28834e+05    5.19023e+07    3.00901e+02
 Pres. DC (bar) Pressure (bar)   Constr. rmsd
   -2.35605e+02   -4.18796e+02    0.00000e+00

           Step           Time
      230295000   460590.00000

   Energies (kJ/mol)
        G96Bond       G96Angle    Proper Dih.  Improper Dih.          LJ-14
    2.25598e+03    3.75392e+03    2.74123e+03    1.13341e+03   -3.13804e+02
     Coulomb-14        LJ (SR)  Disper. corr.   Coulomb (SR)   Coul. recip.
    2.81035e+04    5.94180e+04   -4.32639e+03   -4.99850e+05    3.02749e+03
      Potential    Kinetic En.   Total Energy  Conserved En.    Temperature
   -4.04057e+05    7.27919e+04   -3.31265e+05    5.19058e+07    3.01975e+02
 Pres. DC (bar) Pressure (bar)   Constr. rmsd
   -2.43633e+02   -7.95979e+01    0.00000e+00

           Step           Time
      230300000   460600.00000

   Energies (kJ/mol)
        G96Bond       G96Angle    Proper Dih.  Improper Dih.          LJ-14
    2.34151e+03    3.63520e+03    2.89702e+03    1.08476e+03   -3.32138e+02
     Coulomb-14        LJ (SR)  Disper. corr.   Coulomb (SR)   Coul. recip.
    2.80302e+04    5.87257e+04   -4.36901e+03   -4.97764e+05    2.99664e+03
      Potential    Kinetic En.   Total Energy  Conserved En.    Temperature
   -4.02754e+05    7.30175e+04   -3.29737e+05    5.19073e+07    3.02911e+02
 Pres. DC (bar) Pressure (bar)   Constr. rmsd
   -2.48451e+02    6.55623e+01    0.00000e+00

           Step           Time
      230305000   460610.00000

   Energies (kJ/mol)
        G96Bond       G96Angle    Proper Dih.  Improper Dih.          LJ-14
    2.19780e+03    3.85771e+03    2.69623e+03    1.11134e+03   -2.19697e+02
     Coulomb-14        LJ (SR)  Disper. corr.   Coulomb (SR)   Coul. recip.
    2.78713e+04    5.75796e+04   -4.32275e+03   -4.96584e+05    3.01369e+03
      Potential    Kinetic En.   Total Energy  Conserved En.    Temperature
   -4.02799e+05    7.28273e+04   -3.29971e+05    5.19075e+07    3.02122e+02
 Pres. DC (bar) Pressure (bar)   Constr. rmsd
   -2.43224e+02   -1.86951e+02    0.00000e+00

           Step           Time
      230310000   460620.00000

   Energies (kJ/mol)
        G96Bond       G96Angle    Proper Dih.  Improper Dih.          LJ-14
    2.37100e+03    3.50535e+03    2.71976e+03    1.03164e+03   -2.84340e+02
     Coulomb-14        LJ (SR)  Disper. corr.   Coulomb (SR)   Coul. recip.
    2.82004e+04    5.94954e+04   -4.34637e+03   -4.98820e+05    2.87558e+03
      Potential    Kinetic En.   Total Energy  Conserved En.    Temperature
   -4.03252e+05    7.19118e+04   -3.31340e+05    5.19085e+07    2.98324e+02
 Pres. DC (bar) Pressure (bar)   Constr. rmsd
   -2.45885e+02    2.22651e+02    0.00000e+00

           Step           Time
      230315000   460630.00000

   Energies (kJ/mol)
        G96Bond       G96Angle    Proper Dih.  Improper Dih.          LJ-14
    2.39671e+03    3.58064e+03    2.84654e+03    1.03535e+03   -3.31728e+02
     Coulomb-14        LJ (SR)  Disper. corr.   Coulomb (SR)   Coul. recip.
    2.80127e+04    5.64898e+04   -4.24866e+03   -4.93922e+05    3.03141e+03
      Potential    Kinetic En.   Total Energy  Conserved En.    Temperature
   -4.01109e+05    7.14942e+04   -3.29615e+05    5.19096e+07    2.96591e+02
 Pres. DC (bar) Pressure (bar)   Constr. rmsd
   -2.34968e+02   -6.23057e+02    0.00000e+00

           Step           Time
      230320000   460640.00000

   Energies (kJ/mol)
        G96Bond       G96Angle    Proper Dih.  Improper Dih.          LJ-14
    2.40977e+03    3.69717e+03    2.68732e+03    1.05109e+03   -3.03491e+02
     Coulomb-14        LJ (SR)  Disper. corr.   Coulomb (SR)   Coul. recip.
    2.80478e+04    5.81375e+04   -4.30173e+03   -4.97517e+05    3.16006e+03
      Potential    Kinetic En.   Total Energy  Conserved En.    Temperature
   -4.02932e+05    7.21872e+04   -3.30744e+05    5.19105e+07    2.99466e+02
 Pres. DC (bar) Pressure (bar)   Constr. rmsd
   -2.40867e+02   -3.37652e+02    0.00000e+00

           Step           Time
      230325000   460650.00000

   Energies (kJ/mol)
        G96Bond       G96Angle    Proper Dih.  Improper Dih.          LJ-14
    2.33890e+03    3.72007e+03    2.73741e+03    1.19815e+03   -3.12449e+02
     Coulomb-14        LJ (SR)  Disper. corr.   Coulomb (SR)   Coul. recip.
    2.77881e+04    5.60625e+04   -4.25082e+03   -4.93745e+05    3.07342e+03
      Potential    Kinetic En.   Total Energy  Conserved En.    Temperature
   -4.01390e+05    7.25454e+04   -3.28844e+05    5.19116e+07    3.00952e+02
 Pres. DC (bar) Pressure (bar)   Constr. rmsd
   -2.35207e+02   -8.99412e+02    0.00000e+00

           Step           Time
      230330000   460660.00000

   Energies (kJ/mol)
        G96Bond       G96Angle    Proper Dih.  Improper Dih.          LJ-14
    2.34116e+03    3.65810e+03    2.77414e+03    1.07463e+03   -3.04512e+02
     Coulomb-14        LJ (SR)  Disper. corr.   Coulomb (SR)   Coul. recip.
    2.81751e+04    5.80018e+04   -4.29186e+03   -4.95868e+05    3.08219e+03
      Potential    Kinetic En.   Total Energy  Conserved En.    Temperature
   -4.01357e+05    7.20876e+04   -3.29269e+05    5.19124e+07    2.99053e+02
 Pres. DC (bar) Pressure (bar)   Constr. rmsd
   -2.39765e+02   -2.56591e+02    0.00000e+00

           Step           Time
      230335000   460670.00000

   Energies (kJ/mol)
        G96Bond       G96Angle    Proper Dih.  Improper Dih.          LJ-14
    2.22718e+03    3.61099e+03    2.73973e+03    1.16640e+03   -2.86812e+02
     Coulomb-14        LJ (SR)  Disper. corr.   Coulomb (SR)   Coul. recip.
    2.79830e+04    6.01041e+04   -4.39787e+03   -5.00388e+05    2.90770e+03
      Potential    Kinetic En.   Total Energy  Conserved En.    Temperature
   -4.04333e+05    7.19707e+04   -3.32362e+05    5.19132e+07    2.98568e+02
 Pres. DC (bar) Pressure (bar)   Constr. rmsd
   -2.51740e+02    5.43724e+02    0.00000e+00

           Step           Time
      230340000   460680.00000

   Energies (kJ/mol)
        G96Bond       G96Angle    Proper Dih.  Improper Dih.          LJ-14
    2.41946e+03    3.62459e+03    2.83108e+03    1.14424e+03   -3.46669e+02
     Coulomb-14        LJ (SR)  Disper. corr.   Coulomb (SR)   Coul. recip.
    2.81139e+04    5.77477e+04   -4.28764e+03   -4.96113e+05    3.06717e+03
      Potential    Kinetic En.   Total Energy  Conserved En.    Temperature
   -4.01799e+05    7.27592e+04   -3.29040e+05    5.19150e+07    3.01839e+02
 Pres. DC (bar) Pressure (bar)   Constr. rmsd
   -2.39295e+02   -2.98903e+02    0.00000e+00

           Step           Time
      230345000   460690.00000

   Energies (kJ/mol)
        G96Bond       G96Angle    Proper Dih.  Improper Dih.          LJ-14
    2.28615e+03    3.70744e+03    2.77898e+03    1.18010e+03   -3.63135e+02
     Coulomb-14        LJ (SR)  Disper. corr.   Coulomb (SR)   Coul. recip.
    2.80450e+04    5.85560e+04   -4.26963e+03   -4.96604e+05    3.04530e+03
      Potential    Kinetic En.   Total Energy  Conserved En.    Temperature
   -4.01638e+05    7.26528e+04   -3.28985e+05    5.19180e+07    3.01398e+02
 Pres. DC (bar) Pressure (bar)   Constr. rmsd
   -2.37291e+02   -2.41844e+02    0.00000e+00

           Step           Time
      230350000   460700.00000

   Energies (kJ/mol)
        G96Bond       G96Angle    Proper Dih.  Improper Dih.          LJ-14
    2.29426e+03    3.68794e+03    2.94406e+03    1.05913e+03   -3.23571e+02
     Coulomb-14        LJ (SR)  Disper. corr.   Coulomb (SR)   Coul. recip.
    2.81355e+04    5.84558e+04   -4.35341e+03   -4.97747e+05    3.06312e+03
      Potential    Kinetic En.   Total Energy  Conserved En.    Temperature
   -4.02785e+05    7.34966e+04   -3.29288e+05    5.19189e+07    3.04898e+02
 Pres. DC (bar) Pressure (bar)   Constr. rmsd
   -2.46682e+02    1.37493e+02    0.00000e+00

           Step           Time
      230355000   460710.00000

   Energies (kJ/mol)
        G96Bond       G96Angle    Proper Dih.  Improper Dih.          LJ-14
    2.30186e+03    3.84006e+03    2.76579e+03    9.58430e+02   -2.86333e+02
     Coulomb-14        LJ (SR)  Disper. corr.   Coulomb (SR)   Coul. recip.
    2.79800e+04    5.98165e+04   -4.36324e+03   -5.00217e+05    2.95977e+03
      Potential    Kinetic En.   Total Energy  Conserved En.    Temperature
   -4.04244e+05    7.22317e+04   -3.32013e+05    5.19199e+07    2.99651e+02
 Pres. DC (bar) Pressure (bar)   Constr. rmsd
   -2.47796e+02    2.63104e+02    0.00000e+00

           Step           Time
      230360000   460720.00000

   Energies (kJ/mol)
        G96Bond       G96Angle    Proper Dih.  Improper Dih.          LJ-14
    2.34510e+03    3.90436e+03    2.73221e+03    1.10942e+03   -2.80502e+02
     Coulomb-14        LJ (SR)  Disper. corr.   Coulomb (SR)   Coul. recip.
    2.79566e+04    5.80612e+04   -4.33030e+03   -4.96830e+05    2.98584e+03
      Potential    Kinetic En.   Total Energy  Conserved En.    Temperature
   -4.02346e+05    7.19843e+04   -3.30362e+05    5.19218e+07    2.98625e+02
 Pres. DC (bar) Pressure (bar)   Constr. rmsd
   -2.44073e+02   -9.76349e+01    0.00000e+00

           Step           Time
      230365000   460730.00000

   Energies (kJ/mol)
        G96Bond       G96Angle    Proper Dih.  Improper Dih.          LJ-14
    2.30910e+03    3.54855e+03    2.72698e+03    1.08185e+03   -2.82112e+02
     Coulomb-14        LJ (SR)  Disper. corr.   Coulomb (SR)   Coul. recip.
    2.81211e+04    6.06380e+04   -4.35203e+03   -5.00678e+05    3.02342e+03
      Potential    Kinetic En.   Total Energy  Conserved En.    Temperature
   -4.03864e+05    7.32392e+04   -3.30624e+05    5.19222e+07    3.03831e+02
 Pres. DC (bar) Pressure (bar)   Constr. rmsd
   -2.46526e+02    3.21775e+02    0.00000e+00

           Step           Time
      230370000   460740.00000

   Energies (kJ/mol)
        G96Bond       G96Angle    Proper Dih.  Improper Dih.          LJ-14
    2.05636e+03    3.59038e+03    2.81655e+03    1.08873e+03   -2.87041e+02
     Coulomb-14        LJ (SR)  Disper. corr.   Coulomb (SR)   Coul. recip.
    2.81109e+04    5.84889e+04   -4.32631e+03   -4.97848e+05    2.96703e+03
      Potential    Kinetic En.   Total Energy  Conserved En.    Temperature
   -4.03343e+05    7.16935e+04   -3.31649e+05    5.19234e+07    2.97418e+02
 Pres. DC (bar) Pressure (bar)   Constr. rmsd
   -2.43624e+02   -1.74748e+02    0.00000e+00

           Step           Time
      230375000   460750.00000

   Energies (kJ/mol)
        G96Bond       G96Angle    Proper Dih.  Improper Dih.          LJ-14
    2.17518e+03    3.67827e+03    2.80275e+03    1.00934e+03   -2.91643e+02
     Coulomb-14        LJ (SR)  Disper. corr.   Coulomb (SR)   Coul. recip.
    2.80652e+04    5.76320e+04   -4.28499e+03   -4.96667e+05    3.08090e+03
      Potential    Kinetic En.   Total Energy  Conserved En.    Temperature
   -4.02800e+05    7.14554e+04   -3.31345e+05    5.19249e+07    2.96431e+02
 Pres. DC (bar) Pressure (bar)   Constr. rmsd
   -2.38999e+02   -3.42654e+02    0.00000e+00

           Step           Time
      230380000   460760.00000

   Energies (kJ/mol)
        G96Bond       G96Angle    Proper Dih.  Improper Dih.          LJ-14
    2.25420e+03    3.63866e+03    2.75965e+03    1.09415e+03   -3.23839e+02
     Coulomb-14        LJ (SR)  Disper. corr.   Coulomb (SR)   Coul. recip.
    2.81344e+04    5.82351e+04   -4.37441e+03   -4.97781e+05    3.11357e+03
      Potential    Kinetic En.   Total Energy  Conserved En.    Temperature
   -4.03250e+05    7.20055e+04   -3.31244e+05    5.19261e+07    2.98713e+02
 Pres. DC (bar) Pressure (bar)   Constr. rmsd
   -2.49065e+02   -1.02406e+02    0.00000e+00

           Step           Time
      230385000   460770.00000

   Energies (kJ/mol)
        G96Bond       G96Angle    Proper Dih.  Improper Dih.          LJ-14
    2.34324e+03    3.58636e+03    2.77555e+03    1.07705e+03   -3.45824e+02
     Coulomb-14        LJ (SR)  Disper. corr.   Coulomb (SR)   Coul. recip.
    2.81140e+04    5.75402e+04   -4.27687e+03   -4.97170e+05    3.05415e+03
      Potential    Kinetic En.   Total Energy  Conserved En.    Temperature
   -4.03302e+05    7.22985e+04   -3.31003e+05    5.19267e+07    2.99928e+02
 Pres. DC (bar) Pressure (bar)   Constr. rmsd
   -2.38095e+02   -6.50625e+02    0.00000e+00

           Step           Time
      230390000   460780.00000

   Energies (kJ/mol)
        G96Bond       G96Angle    Proper Dih.  Improper Dih.          LJ-14
    2.23023e+03    3.54474e+03    2.81140e+03    1.12257e+03   -2.92980e+02
     Coulomb-14        LJ (SR)  Disper. corr.   Coulomb (SR)   Coul. recip.
    2.81217e+04    6.02638e+04   -4.30072e+03   -5.00054e+05    3.04789e+03
      Potential    Kinetic En.   Total Energy  Conserved En.    Temperature
   -4.03506e+05    7.28646e+04   -3.30641e+05    5.19273e+07    3.02276e+02
 Pres. DC (bar) Pressure (bar)   Constr. rmsd
   -2.40754e+02    2.92874e+02    0.00000e+00

           Step           Time
      230395000   460790.00000

   Energies (kJ/mol)
        G96Bond       G96Angle    Proper Dih.  Improper Dih.          LJ-14
    2.26953e+03    3.86711e+03    2.83093e+03    1.14600e+03   -3.42625e+02
     Coulomb-14        LJ (SR)  Disper. corr.   Coulomb (SR)   Coul. recip.
    2.79882e+04    5.90846e+04   -4.29472e+03   -4.98045e+05    2.99284e+03
      Potential    Kinetic En.   Total Energy  Conserved En.    Temperature
   -4.02503e+05    7.19079e+04   -3.30595e+05    5.19281e+07    2.98308e+02
 Pres. DC (bar) Pressure (bar)   Constr. rmsd
   -2.40085e+02    2.18379e+01    0.00000e+00

           Step           Time
      230400000   460800.00000

   Energies (kJ/mol)
        G96Bond       G96Angle    Proper Dih.  Improper Dih.          LJ-14
    2.40833e+03    3.81120e+03    2.88572e+03    1.21121e+03   -4.07884e+02
     Coulomb-14        LJ (SR)  Disper. corr.   Coulomb (SR)   Coul. recip.
    2.80014e+04    5.94616e+04   -4.35121e+03   -4.98987e+05    2.96293e+03
      Potential    Kinetic En.   Total Energy  Conserved En.    Temperature
   -4.03003e+05    7.20750e+04   -3.30928e+05    5.19298e+07    2.99001e+02
 Pres. DC (bar) Pressure (bar)   Constr. rmsd
   -2.46434e+02   -2.05839e+01    0.00000e+00

           Step           Time
      230405000   460810.00000

   Energies (kJ/mol)
        G96Bond       G96Angle    Proper Dih.  Improper Dih.          LJ-14
    2.29410e+03    3.66738e+03    2.75820e+03    1.10353e+03   -3.42941e+02
     Coulomb-14        LJ (SR)  Disper. corr.   Coulomb (SR)   Coul. recip.
    2.80174e+04    5.94453e+04   -4.34858e+03   -4.98863e+05    3.05173e+03
      Potential    Kinetic En.   Total Energy  Conserved En.    Temperature
   -4.03216e+05    7.18128e+04   -3.31404e+05    5.19321e+07    2.97913e+02
 Pres. DC (bar) Pressure (bar)   Constr. rmsd
   -2.46136e+02    8.31106e+01    0.00000e+00

           Step           Time
      230410000   460820.00000

   Energies (kJ/mol)
        G96Bond       G96Angle    Proper Dih.  Improper Dih.          LJ-14
    2.56861e+03    3.43278e+03    2.76279e+03    1.08549e+03   -3.27899e+02
     Coulomb-14        LJ (SR)  Disper. corr.   Coulomb (SR)   Coul. recip.
    2.79884e+04    5.79306e+04   -4.28227e+03   -4.96246e+05    3.02825e+03
      Potential    Kinetic En.   Total Energy  Conserved En.    Temperature
   -4.02060e+05    7.27548e+04   -3.29305e+05    5.19335e+07    3.01821e+02
 Pres. DC (bar) Pressure (bar)   Constr. rmsd
   -2.38696e+02   -6.90825e+02    0.00000e+00

           Step           Time
      230415000   460830.00000

   Energies (kJ/mol)
        G96Bond       G96Angle    Proper Dih.  Improper Dih.          LJ-14
    2.39761e+03    3.64294e+03    2.77082e+03    1.12829e+03   -3.05274e+02
     Coulomb-14        LJ (SR)  Disper. corr.   Coulomb (SR)   Coul. recip.
    2.81636e+04    5.90221e+04   -4.34377e+03   -4.98549e+05    3.02563e+03
      Potential    Kinetic En.   Total Energy  Conserved En.    Temperature
   -4.03047e+05    7.21689e+04   -3.30878e+05    5.19344e+07    2.99390e+02
 Pres. DC (bar) Pressure (bar)   Constr. rmsd
   -2.45592e+02    1.06608e+02    0.00000e+00

           Step           Time
      230420000   460840.00000

   Energies (kJ/mol)
        G96Bond       G96Angle    Proper Dih.  Improper Dih.          LJ-14
    2.21768e+03    3.74824e+03    2.76046e+03    1.08618e+03   -2.37177e+02
     Coulomb-14        LJ (SR)  Disper. corr.   Coulomb (SR)   Coul. recip.
    2.79325e+04    5.70160e+04   -4.31409e+03   -4.95793e+05    2.96731e+03
      Potential    Kinetic En.   Total Energy  Conserved En.    Temperature
   -4.02616e+05    7.21729e+04   -3.30443e+05    5.19354e+07    2.99407e+02
 Pres. DC (bar) Pressure (bar)   Constr. rmsd
   -2.42252e+02   -3.76208e+02    0.00000e+00

           Step           Time
      230425000   460850.00000

   Energies (kJ/mol)
        G96Bond       G96Angle    Proper Dih.  Improper Dih.          LJ-14
    2.46216e+03    3.57023e+03    2.85831e+03    1.09126e+03   -2.86824e+02
     Coulomb-14        LJ (SR)  Disper. corr.   Coulomb (SR)   Coul. recip.
    2.82362e+04    5.84977e+04   -4.31561e+03   -4.97742e+05    3.04149e+03
      Potential    Kinetic En.   Total Energy  Conserved En.    Temperature
   -4.02587e+05    7.32872e+04   -3.29300e+05    5.19361e+07    3.04029e+02
 Pres. DC (bar) Pressure (bar)   Constr. rmsd
   -2.42422e+02   -1.45481e+02    0.00000e+00

           Step           Time
      230430000   460860.00000

   Energies (kJ/mol)
        G96Bond       G96Angle    Proper Dih.  Improper Dih.          LJ-14
    2.45470e+03    3.73380e+03    2.66679e+03    1.09526e+03   -2.89820e+02
     Coulomb-14        LJ (SR)  Disper. corr.   Coulomb (SR)   Coul. recip.
    2.82920e+04    5.83236e+04   -4.30763e+03   -4.96824e+05    3.04836e+03
      Potential    Kinetic En.   Total Energy  Conserved En.    Temperature
   -4.01807e+05    7.32713e+04   -3.28536e+05    5.19375e+07    3.03963e+02
 Pres. DC (bar) Pressure (bar)   Constr. rmsd
   -2.41527e+02   -5.89721e+01    0.00000e+00

           Step           Time
      230435000   460870.00000

   Energies (kJ/mol)
        G96Bond       G96Angle    Proper Dih.  Improper Dih.          LJ-14
    2.24225e+03    3.79031e+03    2.89140e+03    1.04657e+03   -3.03346e+02
     Coulomb-14        LJ (SR)  Disper. corr.   Coulomb (SR)   Coul. recip.
    2.81984e+04    5.95561e+04   -4.37441e+03   -4.99081e+05    2.98794e+03
      Potential    Kinetic En.   Total Energy  Conserved En.    Temperature
   -4.03046e+05    7.24896e+04   -3.30557e+05    5.19381e+07    3.00721e+02
 Pres. DC (bar) Pressure (bar)   Constr. rmsd
   -2.49065e+02    4.83523e+02    0.00000e+00

           Step           Time
      230440000   460880.00000

   Energies (kJ/mol)
        G96Bond       G96Angle    Proper Dih.  Improper Dih.          LJ-14
    2.43846e+03    3.58916e+03    2.75828e+03    1.10344e+03   -3.42626e+02
     Coulomb-14        LJ (SR)  Disper. corr.   Coulomb (SR)   Coul. recip.
    2.80838e+04    5.88059e+04   -4.31365e+03   -4.97829e+05    2.99621e+03
      Potential    Kinetic En.   Total Energy  Conserved En.    Temperature
   -4.02710e+05    7.13709e+04   -3.31339e+05    5.19392e+07    2.96080e+02
 Pres. DC (bar) Pressure (bar)   Constr. rmsd
   -2.42203e+02   -1.27141e+02    0.00000e+00

           Step           Time
      230445000   460890.00000

   Energies (kJ/mol)
        G96Bond       G96Angle    Proper Dih.  Improper Dih.          LJ-14
    2.45227e+03    3.73353e+03    2.73000e+03    1.12485e+03   -2.64178e+02
     Coulomb-14        LJ (SR)  Disper. corr.   Coulomb (SR)   Coul. recip.
    2.80790e+04    6.01195e+04   -4.40087e+03   -4.99720e+05    2.97458e+03
      Potential    Kinetic En.   Total Energy  Conserved En.    Temperature
   -4.03171e+05    7.37073e+04   -3.29464e+05    5.19398e+07    3.05772e+02
 Pres. DC (bar) Pressure (bar)   Constr. rmsd
   -2.52083e+02    5.22774e+02    0.00000e+00

           Step           Time
      230450000   460900.00000

   Energies (kJ/mol)
        G96Bond       G96Angle    Proper Dih.  Improper Dih.          LJ-14
    2.23105e+03    3.59581e+03    2.75056e+03    1.10456e+03   -2.62472e+02
     Coulomb-14        LJ (SR)  Disper. corr.   Coulomb (SR)   Coul. recip.
    2.84405e+04    6.00122e+04   -4.37735e+03   -5.00352e+05    2.93197e+03
      Potential    Kinetic En.   Total Energy  Conserved En.    Temperature
   -4.03925e+05    7.25613e+04   -3.31364e+05    5.19405e+07    3.01018e+02
 Pres. DC (bar) Pressure (bar)   Constr. rmsd
   -2.49399e+02    3.97682e+02    0.00000e+00

           Step           Time
      230455000   460910.00000

   Energies (kJ/mol)
        G96Bond       G96Angle    Proper Dih.  Improper Dih.          LJ-14
    2.47278e+03    3.78710e+03    2.84290e+03    1.16440e+03   -3.39502e+02
     Coulomb-14        LJ (SR)  Disper. corr.   Coulomb (SR)   Coul. recip.
    2.80280e+04    5.90614e+04   -4.33108e+03   -4.98321e+05    3.09161e+03
      Potential    Kinetic En.   Total Energy  Conserved En.    Temperature
   -4.02544e+05    7.26747e+04   -3.29869e+05    5.19412e+07    3.01489e+02
 Pres. DC (bar) Pressure (bar)   Constr. rmsd
   -2.44162e+02   -5.20924e+01    0.00000e+00

           Step           Time
      230460000   460920.00000

   Energies (kJ/mol)
        G96Bond       G96Angle    Proper Dih.  Improper Dih.          LJ-14
    2.23928e+03    3.77357e+03    2.81539e+03    1.14279e+03   -3.30868e+02
     Coulomb-14        LJ (SR)  Disper. corr.   Coulomb (SR)   Coul. recip.
    2.79815e+04    5.86535e+04   -4.32952e+03   -4.98072e+05    2.97069e+03
      Potential    Kinetic En.   Total Energy  Conserved En.    Temperature
   -4.03156e+05    7.20111e+04   -3.31145e+05    5.19421e+07    2.98736e+02
 Pres. DC (bar) Pressure (bar)   Constr. rmsd
   -2.43985e+02   -1.00891e+02    0.00000e+00

           Step           Time
      230465000   460930.00000

   Energies (kJ/mol)
        G96Bond       G96Angle    Proper Dih.  Improper Dih.          LJ-14
    2.18241e+03    3.60048e+03    2.81854e+03    1.03596e+03   -3.37092e+02
     Coulomb-14        LJ (SR)  Disper. corr.   Coulomb (SR)   Coul. recip.
    2.81215e+04    5.81089e+04   -4.31111e+03   -4.97199e+05    2.95696e+03
      Potential    Kinetic En.   Total Energy  Conserved En.    Temperature
   -4.03022e+05    7.20552e+04   -3.30967e+05    5.19428e+07    2.98919e+02
 Pres. DC (bar) Pressure (bar)   Constr. rmsd
   -2.41917e+02   -2.42712e+02    0.00000e+00

           Step           Time
      230470000   460940.00000

   Energies (kJ/mol)
        G96Bond       G96Angle    Proper Dih.  Improper Dih.          LJ-14
    2.29143e+03    3.75109e+03    2.81894e+03    1.16252e+03   -2.97840e+02
     Coulomb-14        LJ (SR)  Disper. corr.   Coulomb (SR)   Coul. recip.
    2.81130e+04    5.96023e+04   -4.38823e+03   -5.00134e+05    2.88478e+03
      Potential    Kinetic En.   Total Energy  Conserved En.    Temperature
   -4.04196e+05    7.22031e+04   -3.31992e+05    5.19436e+07    2.99532e+02
 Pres. DC (bar) Pressure (bar)   Constr. rmsd
   -2.50639e+02    1.60797e+02    0.00000e+00

           Step           Time
      230475000   460950.00000

   Energies (kJ/mol)
        G96Bond       G96Angle    Proper Dih.  Improper Dih.          LJ-14
    2.21213e+03    3.59870e+03    2.83660e+03    1.02691e+03   -3.06301e+02
     Coulomb-14        LJ (SR)  Disper. corr.   Coulomb (SR)   Coul. recip.
    2.79562e+04    5.82269e+04   -4.28484e+03   -4.97419e+05    3.02078e+03
      Potential    Kinetic En.   Total Energy  Conserved En.    Temperature
   -4.03132e+05    7.16840e+04   -3.31448e+05    5.19442e+07    2.97379e+02
 Pres. DC (bar) Pressure (bar)   Constr. rmsd
   -2.38982e+02   -1.01667e+02    0.00000e+00

           Step           Time
      230480000   460960.00000

   Energies (kJ/mol)
        G96Bond       G96Angle    Proper Dih.  Improper Dih.          LJ-14
    2.35255e+03    3.61566e+03    2.71845e+03    1.08911e+03   -3.07261e+02
     Coulomb-14        LJ (SR)  Disper. corr.   Coulomb (SR)   Coul. recip.
    2.80094e+04    6.08521e+04   -4.35687e+03   -5.01425e+05    2.96659e+03
      Potential    Kinetic En.   Total Energy  Conserved En.    Temperature
   -4.04486e+05    7.24921e+04   -3.31993e+05    5.19453e+07    3.00731e+02
 Pres. DC (bar) Pressure (bar)   Constr. rmsd
   -2.47074e+02    3.41535e+02    0.00000e+00

           Step           Time
      230485000   460970.00000

   Energies (kJ/mol)
        G96Bond       G96Angle    Proper Dih.  Improper Dih.          LJ-14
    2.25760e+03    3.72884e+03    2.71600e+03    1.09863e+03   -3.50611e+02
     Coulomb-14        LJ (SR)  Disper. corr.   Coulomb (SR)   Coul. recip.
    2.78995e+04    5.84368e+04   -4.34637e+03   -4.97864e+05    3.04673e+03
      Potential    Kinetic En.   Total Energy  Conserved En.    Temperature
   -4.03377e+05    7.21670e+04   -3.31210e+05    5.19476e+07    2.99382e+02
 Pres. DC (bar) Pressure (bar)   Constr. rmsd
   -2.45887e+02    2.82677e+01    0.00000e+00

           Step           Time
      230490000   460980.00000

   Energies (kJ/mol)
        G96Bond       G96Angle    Proper Dih.  Improper Dih.          LJ-14
    2.31126e+03    3.79656e+03    2.72294e+03    1.12378e+03   -2.29308e+02
     Coulomb-14        LJ (SR)  Disper. corr.   Coulomb (SR)   Coul. recip.
    2.78660e+04    6.03058e+04   -4.39086e+03   -5.00475e+05    3.00903e+03
      Potential    Kinetic En.   Total Energy  Conserved En.    Temperature
   -4.03960e+05    7.26539e+04   -3.31306e+05    5.19486e+07    3.01402e+02
 Pres. DC (bar) Pressure (bar)   Constr. rmsd
   -2.50939e+02    5.70167e+02    0.00000e+00

           Step           Time
      230495000   460990.00000

   Energies (kJ/mol)
        G96Bond       G96Angle    Proper Dih.  Improper Dih.          LJ-14
    2.18967e+03    3.65251e+03    2.79520e+03    1.02795e+03   -2.54719e+02
     Coulomb-14        LJ (SR)  Disper. corr.   Coulomb (SR)   Coul. recip.
    2.78463e+04    5.96448e+04   -4.32684e+03   -4.99874e+05    3.07498e+03
      Potential    Kinetic En.   Total Energy  Conserved En.    Temperature
   -4.04224e+05    7.26697e+04   -3.31555e+05    5.19496e+07    3.01468e+02
 Pres. DC (bar) Pressure (bar)   Constr. rmsd
   -2.43684e+02    1.25344e+02    0.00000e+00

           Step           Time
      230500000   461000.00000

   Energies (kJ/mol)
        G96Bond       G96Angle    Proper Dih.  Improper Dih.          LJ-14
    2.34027e+03    3.74516e+03    2.79937e+03    1.07085e+03   -3.38616e+02
     Coulomb-14        LJ (SR)  Disper. corr.   Coulomb (SR)   Coul. recip.
    2.78987e+04    5.74367e+04   -4.30457e+03   -4.97528e+05    3.01969e+03
      Potential    Kinetic En.   Total Energy  Conserved En.    Temperature
   -4.03860e+05    7.22533e+04   -3.31607e+05    5.19505e+07    2.99741e+02
 Pres. DC (bar) Pressure (bar)   Constr. rmsd
   -2.41185e+02   -4.57810e+02    0.00000e+00

           Step           Time
      230505000   461010.00000

   Energies (kJ/mol)
        G96Bond       G96Angle    Proper Dih.  Improper Dih.          LJ-14
    2.28736e+03    3.78134e+03    2.80323e+03    1.05059e+03   -3.33383e+02
     Coulomb-14        LJ (SR)  Disper. corr.   Coulomb (SR)   Coul. recip.
    2.78009e+04    5.91902e+04   -4.30948e+03   -4.97949e+05    2.99519e+03
      Potential    Kinetic En.   Total Energy  Conserved En.    Temperature
   -4.02683e+05    7.26522e+04   -3.30031e+05    5.19509e+07    3.01395e+02
 Pres. DC (bar) Pressure (bar)   Constr. rmsd
   -2.41735e+02   -7.29760e-01    0.00000e+00

           Step           Time
      230510000   461020.00000

   Energies (kJ/mol)
        G96Bond       G96Angle    Proper Dih.  Improper Dih.          LJ-14
    2.42437e+03    3.59276e+03    2.87304e+03    1.09616e+03   -3.50920e+02
     Coulomb-14        LJ (SR)  Disper. corr.   Coulomb (SR)   Coul. recip.
    2.80183e+04    5.81190e+04   -4.31462e+03   -4.97105e+05    2.95378e+03
      Potential    Kinetic En.   Total Energy  Conserved En.    Temperature
   -4.02693e+05    7.19974e+04   -3.30696e+05    5.19526e+07    2.98679e+02
 Pres. DC (bar) Pressure (bar)   Constr. rmsd
   -2.42311e+02   -2.89389e+02    0.00000e+00

           Step           Time
      230515000   461030.00000

   Energies (kJ/mol)
        G96Bond       G96Angle    Proper Dih.  Improper Dih.          LJ-14
    2.47052e+03    3.78155e+03    2.78808e+03    1.08176e+03   -2.86447e+02
     Coulomb-14        LJ (SR)  Disper. corr.   Coulomb (SR)   Coul. recip.
    2.79271e+04    5.94547e+04   -4.34262e+03   -4.97716e+05    2.95282e+03
      Potential    Kinetic En.   Total Energy  Conserved En.    Temperature
   -4.01889e+05    7.31685e+04   -3.28720e+05    5.19531e+07    3.03537e+02
 Pres. DC (bar) Pressure (bar)   Constr. rmsd
   -2.45462e+02    2.11717e+02    0.00000e+00

           Step           Time
      230520000   461040.00000

   Energies (kJ/mol)
        G96Bond       G96Angle    Proper Dih.  Improper Dih.          LJ-14
    2.37243e+03    3.62331e+03    2.80712e+03    1.16245e+03   -3.19656e+02
     Coulomb-14        LJ (SR)  Disper. corr.   Coulomb (SR)   Coul. recip.
    2.78393e+04    5.97265e+04   -4.35023e+03   -4.98900e+05    2.99259e+03
      Potential    Kinetic En.   Total Energy  Conserved En.    Temperature
   -4.03046e+05    7.27761e+04   -3.30270e+05    5.19550e+07    3.01909e+02
 Pres. DC (bar) Pressure (bar)   Constr. rmsd
   -2.46322e+02    1.00602e+02    0.00000e+00

           Step           Time
      230525000   461050.00000

   Energies (kJ/mol)
        G96Bond       G96Angle    Proper Dih.  Improper Dih.          LJ-14
    2.24282e+03    3.85759e+03    2.71667e+03    1.02578e+03   -2.89778e+02
     Coulomb-14        LJ (SR)  Disper. corr.   Coulomb (SR)   Coul. recip.
    2.79060e+04    5.99489e+04   -4.35016e+03   -4.99411e+05    2.96850e+03
      Potential    Kinetic En.   Total Energy  Conserved En.    Temperature
   -4.03385e+05    7.27494e+04   -3.30635e+05    5.19556e+07    3.01798e+02
 Pres. DC (bar) Pressure (bar)   Constr. rmsd
   -2.46315e+02    2.93009e+02    0.00000e+00

           Step           Time
      230530000   461060.00000

   Energies (kJ/mol)
        G96Bond       G96Angle    Proper Dih.  Improper Dih.          LJ-14
    2.36479e+03    3.68700e+03    2.77083e+03    1.09049e+03   -3.34540e+02
     Coulomb-14        LJ (SR)  Disper. corr.   Coulomb (SR)   Coul. recip.
    2.81131e+04    5.80800e+04   -4.31881e+03   -4.98424e+05    2.93413e+03
      Potential    Kinetic En.   Total Energy  Conserved En.    Temperature
   -4.04037e+05    7.25725e+04   -3.31464e+05    5.19567e+07    3.01065e+02
 Pres. DC (bar) Pressure (bar)   Constr. rmsd
   -2.42782e+02   -1.84710e+02    0.00000e+00

           Step           Time
      230535000   461070.00000

   Energies (kJ/mol)
        G96Bond       G96Angle    Proper Dih.  Improper Dih.          LJ-14
    2.34754e+03    3.62851e+03    2.69320e+03    1.11411e+03   -2.89418e+02
     Coulomb-14        LJ (SR)  Disper. corr.   Coulomb (SR)   Coul. recip.
    2.81072e+04    5.84066e+04   -4.35856e+03   -4.98783e+05    2.98980e+03
      Potential    Kinetic En.   Total Energy  Conserved En.    Temperature
   -4.04144e+05    7.20057e+04   -3.32138e+05    5.19571e+07    2.98713e+02
 Pres. DC (bar) Pressure (bar)   Constr. rmsd
   -2.47266e+02   -1.27578e+02    0.00000e+00

           Step           Time
      230540000   461080.00000

   Energies (kJ/mol)
        G96Bond       G96Angle    Proper Dih.  Improper Dih.          LJ-14
    2.32102e+03    3.86683e+03    2.82624e+03    1.07918e+03   -4.45513e+02
     Coulomb-14        LJ (SR)  Disper. corr.   Coulomb (SR)   Coul. recip.
    2.81544e+04    5.84116e+04   -4.34667e+03   -4.97401e+05    3.00909e+03
      Potential    Kinetic En.   Total Energy  Conserved En.    Temperature
   -4.02525e+05    7.29205e+04   -3.29604e+05    5.19576e+07    3.02508e+02
 Pres. DC (bar) Pressure (bar)   Constr. rmsd
   -2.45920e+02    7.84793e+01    0.00000e+00

           Step           Time
      230545000   461090.00000

   Energies (kJ/mol)
        G96Bond       G96Angle    Proper Dih.  Improper Dih.          LJ-14
    2.23259e+03    3.74641e+03    2.68940e+03    1.13647e+03   -3.45378e+02
     Coulomb-14        LJ (SR)  Disper. corr.   Coulomb (SR)   Coul. recip.
    2.80562e+04    5.82201e+04   -4.32806e+03   -4.97898e+05    2.93701e+03
      Potential    Kinetic En.   Total Energy  Conserved En.    Temperature
   -4.03553e+05    7.25833e+04   -3.30970e+05    5.19591e+07    3.01109e+02
 Pres. DC (bar) Pressure (bar)   Constr. rmsd
   -2.43821e+02   -1.14298e+02    0.00000e+00

           Step           Time
      230550000   461100.00000

   Energies (kJ/mol)
        G96Bond       G96Angle    Proper Dih.  Improper Dih.          LJ-14
    2.28939e+03    3.77890e+03    2.79157e+03    1.10129e+03   -3.62246e+02
     Coulomb-14        LJ (SR)  Disper. corr.   Coulomb (SR)   Coul. recip.
    2.79407e+04    6.03696e+04   -4.33259e+03   -4.99976e+05    3.00718e+03
      Potential    Kinetic En.   Total Energy  Conserved En.    Temperature
   -4.03392e+05    7.24388e+04   -3.30954e+05    5.19597e+07    3.00510e+02
 Pres. DC (bar) Pressure (bar)   Constr. rmsd
   -2.44332e+02    2.16125e+02    0.00000e+00

           Step           Time
      230555000   461110.00000

   Energies (kJ/mol)
        G96Bond       G96Angle    Proper Dih.  Improper Dih.          LJ-14
    2.29422e+03    3.75200e+03    2.74639e+03    1.10371e+03   -3.43715e+02
     Coulomb-14        LJ (SR)  Disper. corr.   Coulomb (SR)   Coul. recip.
    2.81245e+04    5.85470e+04   -4.37686e+03   -4.98921e+05    2.95553e+03
      Potential    Kinetic En.   Total Energy  Conserved En.    Temperature
   -4.04118e+05    7.20610e+04   -3.32057e+05    5.19602e+07    2.98943e+02
 Pres. DC (bar) Pressure (bar)   Constr. rmsd
   -2.49344e+02    3.90398e+01    0.00000e+00

           Step           Time
      230560000   461120.00000

   Energies (kJ/mol)
        G96Bond       G96Angle    Proper Dih.  Improper Dih.          LJ-14
    2.33318e+03    3.73894e+03    2.81562e+03    1.07141e+03   -3.57782e+02
     Coulomb-14        LJ (SR)  Disper. corr.   Coulomb (SR)   Coul. recip.
    2.80910e+04    5.88579e+04   -4.30656e+03   -4.98439e+05    2.96189e+03
      Potential    Kinetic En.   Total Energy  Conserved En.    Temperature
   -4.03233e+05    7.26820e+04   -3.30551e+05    5.19621e+07    3.01519e+02
 Pres. DC (bar) Pressure (bar)   Constr. rmsd
   -2.41408e+02   -1.63468e+02    0.00000e+00

           Step           Time
      230565000   461130.00000

   Energies (kJ/mol)
        G96Bond       G96Angle    Proper Dih.  Improper Dih.          LJ-14
    2.37469e+03    3.76538e+03    2.76361e+03    1.04545e+03   -3.62965e+02
     Coulomb-14        LJ (SR)  Disper. corr.   Coulomb (SR)   Coul. recip.
    2.81112e+04    5.76220e+04   -4.33002e+03   -4.96841e+05    3.00965e+03
      Potential    Kinetic En.   Total Energy  Conserved En.    Temperature
   -4.02842e+05    7.29835e+04   -3.29859e+05    5.19627e+07    3.02770e+02
 Pres. DC (bar) Pressure (bar)   Constr. rmsd
   -2.44042e+02   -4.21658e+02    0.00000e+00

           Step           Time
      230570000   461140.00000

   Energies (kJ/mol)
        G96Bond       G96Angle    Proper Dih.  Improper Dih.          LJ-14
    2.40934e+03    3.73972e+03    2.84601e+03    1.05325e+03   -3.33264e+02
     Coulomb-14        LJ (SR)  Disper. corr.   Coulomb (SR)   Coul. recip.
    2.79675e+04    5.77328e+04   -4.30462e+03   -4.96674e+05    3.04526e+03
      Potential    Kinetic En.   Total Energy  Conserved En.    Temperature
   -4.02518e+05    7.28943e+04   -3.29624e+05    5.19637e+07    3.02400e+02
 Pres. DC (bar) Pressure (bar)   Constr. rmsd
   -2.41190e+02   -2.55775e+02    0.00000e+00

           Step           Time
      230575000   461150.00000

   Energies (kJ/mol)
        G96Bond       G96Angle    Proper Dih.  Improper Dih.          LJ-14
    2.47053e+03    3.74650e+03    2.95678e+03    1.04779e+03   -3.55853e+02
     Coulomb-14        LJ (SR)  Disper. corr.   Coulomb (SR)   Coul. recip.
    2.81038e+04    5.93343e+04   -4.34146e+03   -4.98941e+05    3.10233e+03
      Potential    Kinetic En.   Total Energy  Conserved En.    Temperature
   -4.02876e+05    7.24149e+04   -3.30461e+05    5.19667e+07    3.00411e+02
 Pres. DC (bar) Pressure (bar)   Constr. rmsd
   -2.45331e+02    5.07652e-01    0.00000e+00

           Step           Time
      230580000   461160.00000

   Energies (kJ/mol)
        G96Bond       G96Angle    Proper Dih.  Improper Dih.          LJ-14
    2.33640e+03    3.81792e+03    2.80807e+03    1.10074e+03   -3.15515e+02
     Coulomb-14        LJ (SR)  Disper. corr.   Coulomb (SR)   Coul. recip.
    2.82247e+04    5.79559e+04   -4.32285e+03   -4.97218e+05    3.06762e+03
      Potential    Kinetic En.   Total Energy  Conserved En.    Temperature
   -4.02545e+05    7.31816e+04   -3.29363e+05    5.19678e+07    3.03592e+02
 Pres. DC (bar) Pressure (bar)   Constr. rmsd
   -2.43235e+02   -8.39322e+00    0.00000e+00

           Step           Time
      230585000   461170.00000

   Energies (kJ/mol)
        G96Bond       G96Angle    Proper Dih.  Improper Dih.          LJ-14
    2.29767e+03    3.50156e+03    2.82894e+03    1.02986e+03   -3.01702e+02
     Coulomb-14        LJ (SR)  Disper. corr.   Coulomb (SR)   Coul. recip.
    2.82105e+04    5.84611e+04   -4.34036e+03   -4.97437e+05    2.98869e+03
      Potential    Kinetic En.   Total Energy  Conserved En.    Temperature
   -4.02760e+05    7.22672e+04   -3.30493e+05    5.19700e+07    2.99798e+02
 Pres. DC (bar) Pressure (bar)   Constr. rmsd
   -2.45207e+02   -1.04290e+02    0.00000e+00

           Step           Time
      230590000   461180.00000

   Energies (kJ/mol)
        G96Bond       G96Angle    Proper Dih.  Improper Dih.          LJ-14
    2.28156e+03    3.74936e+03    2.68724e+03    1.02343e+03   -3.21329e+02
     Coulomb-14        LJ (SR)  Disper. corr.   Coulomb (SR)   Coul. recip.
    2.80306e+04    5.85622e+04   -4.28880e+03   -4.97832e+05    2.98383e+03
      Potential    Kinetic En.   Total Energy  Conserved En.    Temperature
   -4.03124e+05    7.20956e+04   -3.31028e+05    5.19713e+07    2.99086e+02
 Pres. DC (bar) Pressure (bar)   Constr. rmsd
   -2.39423e+02   -2.45436e+02    0.00000e+00

           Step           Time
      230595000   461190.00000

   Energies (kJ/mol)
        G96Bond       G96Angle    Proper Dih.  Improper Dih.          LJ-14
    2.17391e+03    3.68235e+03    2.70183e+03    1.02915e+03   -2.66305e+02
     Coulomb-14        LJ (SR)  Disper. corr.   Coulomb (SR)   Coul. recip.
    2.81603e+04    5.88618e+04   -4.39432e+03   -4.98990e+05    2.94937e+03
      Potential    Kinetic En.   Total Energy  Conserved En.    Temperature
   -4.04092e+05    7.22132e+04   -3.31879e+05    5.19726e+07    2.99574e+02
 Pres. DC (bar) Pressure (bar)   Constr. rmsd
   -2.51334e+02    2.62427e+02    0.00000e+00

           Step           Time
      230600000   461200.00000

   Energies (kJ/mol)
        G96Bond       G96Angle    Proper Dih.  Improper Dih.          LJ-14
    2.38527e+03    3.68789e+03    2.79517e+03    1.17143e+03   -2.96763e+02
     Coulomb-14        LJ (SR)  Disper. corr.   Coulomb (SR)   Coul. recip.
    2.80892e+04    5.77832e+04   -4.30153e+03   -4.96383e+05    2.98030e+03
      Potential    Kinetic En.   Total Energy  Conserved En.    Temperature
   -4.02088e+05    7.16770e+04   -3.30411e+05    5.19738e+07    2.97350e+02
 Pres. DC (bar) Pressure (bar)   Constr. rmsd
   -2.40846e+02   -2.56846e+02    0.00000e+00

           Step           Time
      230605000   461210.00000

   Energies (kJ/mol)
        G96Bond       G96Angle    Proper Dih.  Improper Dih.          LJ-14
    2.15851e+03    3.81398e+03    2.81794e+03    1.09861e+03   -3.18568e+02
     Coulomb-14        LJ (SR)  Disper. corr.   Coulomb (SR)   Coul. recip.
    2.79602e+04    5.85668e+04   -4.32331e+03   -4.98314e+05    3.02441e+03
      Potential    Kinetic En.   Total Energy  Conserved En.    Temperature
   -4.03516e+05    7.23687e+04   -3.31147e+05    5.19747e+07    3.00219e+02
 Pres. DC (bar) Pressure (bar)   Constr. rmsd
   -2.43287e+02   -1.64977e+02    0.00000e+00

           Step           Time
      230610000   461220.00000

   Energies (kJ/mol)
        G96Bond       G96Angle    Proper Dih.  Improper Dih.          LJ-14
    2.31674e+03    3.88374e+03    2.73506e+03    1.16761e+03   -3.17761e+02
     Coulomb-14        LJ (SR)  Disper. corr.   Coulomb (SR)   Coul. recip.
    2.79564e+04    5.83269e+04   -4.33668e+03   -4.97617e+05    3.02156e+03
      Potential    Kinetic En.   Total Energy  Conserved En.    Temperature
   -4.02863e+05    7.23661e+04   -3.30497e+05    5.19765e+07    3.00208e+02
 Pres. DC (bar) Pressure (bar)   Constr. rmsd
   -2.44792e+02    5.95159e+00    0.00000e+00

           Step           Time
      230615000   461230.00000

   Energies (kJ/mol)
        G96Bond       G96Angle    Proper Dih.  Improper Dih.          LJ-14
    2.45228e+03    3.54028e+03    2.82285e+03    1.04402e+03   -2.64700e+02
     Coulomb-14        LJ (SR)  Disper. corr.   Coulomb (SR)   Coul. recip.
    2.81310e+04    5.97794e+04   -4.35065e+03   -4.99189e+05    3.02425e+03
      Potential    Kinetic En.   Total Energy  Conserved En.    Temperature
   -4.03010e+05    7.33568e+04   -3.29654e+05    5.19775e+07    3.04318e+02
 Pres. DC (bar) Pressure (bar)   Constr. rmsd
   -2.46370e+02    1.90311e+02    0.00000e+00

           Step           Time
      230620000   461240.00000

   Energies (kJ/mol)
        G96Bond       G96Angle    Proper Dih.  Improper Dih.          LJ-14
    2.36612e+03    3.79912e+03    2.89244e+03    1.08153e+03   -2.73461e+02
     Coulomb-14        LJ (SR)  Disper. corr.   Coulomb (SR)   Coul. recip.
    2.79448e+04    5.88088e+04   -4.37427e+03   -4.98065e+05    3.02745e+03
      Potential    Kinetic En.   Total Energy  Conserved En.    Temperature
   -4.02793e+05    7.18806e+04   -3.30912e+05    5.19794e+07    2.98194e+02
 Pres. DC (bar) Pressure (bar)   Constr. rmsd
   -2.49049e+02    2.90334e+00    0.00000e+00

           Step           Time
      230625000   461250.00000

   Energies (kJ/mol)
        G96Bond       G96Angle    Proper Dih.  Improper Dih.          LJ-14
    2.20294e+03    3.67887e+03    2.78473e+03    1.08632e+03   -2.79999e+02
     Coulomb-14        LJ (SR)  Disper. corr.   Coulomb (SR)   Coul. recip.
    2.80833e+04    5.87386e+04   -4.29167e+03   -4.97701e+05    2.95048e+03
      Potential    Kinetic En.   Total Energy  Conserved En.    Temperature
   -4.02747e+05    7.29109e+04   -3.29836e+05    5.19800e+07    3.02469e+02
 Pres. DC (bar) Pressure (bar)   Constr. rmsd
   -2.39744e+02    5.59474e+00    0.00000e+00

           Step           Time
      230630000   461260.00000

   Energies (kJ/mol)
        G96Bond       G96Angle    Proper Dih.  Improper Dih.          LJ-14
    2.37347e+03    3.84135e+03    2.78662e+03    1.12132e+03   -3.28012e+02
     Coulomb-14        LJ (SR)  Disper. corr.   Coulomb (SR)   Coul. recip.
    2.80154e+04    6.02000e+04   -4.31723e+03   -5.00026e+05    2.98083e+03
      Potential    Kinetic En.   Total Energy  Conserved En.    Temperature
   -4.03352e+05    7.24195e+04   -3.30932e+05    5.19808e+07    3.00430e+02
 Pres. DC (bar) Pressure (bar)   Constr. rmsd
   -2.42605e+02    1.91545e+02    0.00000e+00

           Step           Time
      230635000   461270.00000

   Energies (kJ/mol)
        G96Bond       G96Angle    Proper Dih.  Improper Dih.          LJ-14
    2.41597e+03    3.66454e+03    2.84538e+03    1.08101e+03   -3.17609e+02
     Coulomb-14        LJ (SR)  Disper. corr.   Coulomb (SR)   Coul. recip.
    2.79949e+04    5.83303e+04   -4.36249e+03   -4.98235e+05    2.95910e+03
      Potential    Kinetic En.   Total Energy  Conserved En.    Temperature
   -4.03624e+05    7.28007e+04   -3.30824e+05    5.19821e+07    3.02011e+02
 Pres. DC (bar) Pressure (bar)   Constr. rmsd
   -2.47711e+02   -2.37567e+01    0.00000e+00

           Step           Time
      230640000   461280.00000

   Energies (kJ/mol)
        G96Bond       G96Angle    Proper Dih.  Improper Dih.          LJ-14
    2.33665e+03    3.52195e+03    2.78976e+03    1.09349e+03   -3.09794e+02
     Coulomb-14        LJ (SR)  Disper. corr.   Coulomb (SR)   Coul. recip.
    2.78716e+04    5.89948e+04   -4.31914e+03   -4.99065e+05    2.95122e+03
      Potential    Kinetic En.   Total Energy  Conserved En.    Temperature
   -4.04135e+05    7.33967e+04   -3.30738e+05    5.19827e+07    3.04484e+02
 Pres. DC (bar) Pressure (bar)   Constr. rmsd
   -2.42818e+02   -6.47835e+01    0.00000e+00

           Step           Time
      230645000   461290.00000

   Energies (kJ/mol)
        G96Bond       G96Angle    Proper Dih.  Improper Dih.          LJ-14
    2.46397e+03    3.90425e+03    2.76526e+03    1.06902e+03   -2.74750e+02
     Coulomb-14        LJ (SR)  Disper. corr.   Coulomb (SR)   Coul. recip.
    2.81208e+04    5.88929e+04   -4.35542e+03   -4.98901e+05    2.97109e+03
      Potential    Kinetic En.   Total Energy  Conserved En.    Temperature
   -4.03344e+05    7.22853e+04   -3.31058e+05    5.19833e+07    2.99873e+02
 Pres. DC (bar) Pressure (bar)   Constr. rmsd
   -2.46910e+02    6.59450e+01    0.00000e+00

           Step           Time
      230650000   461300.00000

   Energies (kJ/mol)
        G96Bond       G96Angle    Proper Dih.  Improper Dih.          LJ-14
    2.44198e+03    3.60078e+03    2.74089e+03    1.11146e+03   -3.19117e+02
     Coulomb-14        LJ (SR)  Disper. corr.   Coulomb (SR)   Coul. recip.
    2.80314e+04    5.83745e+04   -4.33852e+03   -4.96496e+05    2.98990e+03
      Potential    Kinetic En.   Total Energy  Conserved En.    Temperature
   -4.01863e+05    7.16103e+04   -3.30253e+05    5.19843e+07    2.97073e+02
 Pres. DC (bar) Pressure (bar)   Constr. rmsd
   -2.45000e+02    7.10474e+01    0.00000e+00

           Step           Time
      230655000   461310.00000

   Energies (kJ/mol)
        G96Bond       G96Angle    Proper Dih.  Improper Dih.          LJ-14
    2.41339e+03    3.74045e+03    2.81797e+03    1.10370e+03   -3.05008e+02
     Coulomb-14        LJ (SR)  Disper. corr.   Coulomb (SR)   Coul. recip.
    2.80334e+04    5.94139e+04   -4.34576e+03   -4.98437e+05    3.05787e+03
      Potential    Kinetic En.   Total Energy  Conserved En.    Temperature
   -4.02507e+05    7.15352e+04   -3.30972e+05    5.19850e+07    2.96762e+02
 Pres. DC (bar) Pressure (bar)   Constr. rmsd
   -2.45817e+02    2.30858e+02    0.00000e+00

           Step           Time
      230660000   461320.00000

   Energies (kJ/mol)
        G96Bond       G96Angle    Proper Dih.  Improper Dih.          LJ-14
    2.24079e+03    3.74854e+03    2.70739e+03    1.08846e+03   -2.76433e+02
     Coulomb-14        LJ (SR)  Disper. corr.   Coulomb (SR)   Coul. recip.
    2.79971e+04    5.86783e+04   -4.34508e+03   -4.97158e+05    3.04621e+03
      Potential    Kinetic En.   Total Energy  Conserved En.    Temperature
   -4.02272e+05    7.14786e+04   -3.30794e+05    5.19857e+07    2.96527e+02
 Pres. DC (bar) Pressure (bar)   Constr. rmsd
   -2.45740e+02    1.64369e+02    0.00000e+00

           Step           Time
      230665000   461330.00000

   Energies (kJ/mol)
        G96Bond       G96Angle    Proper Dih.  Improper Dih.          LJ-14
    2.39880e+03    3.73112e+03    2.74029e+03    1.04056e+03   -3.74467e+02
     Coulomb-14        LJ (SR)  Disper. corr.   Coulomb (SR)   Coul. recip.
    2.79108e+04    5.94770e+04   -4.33111e+03   -4.99048e+05    3.00619e+03
      Potential    Kinetic En.   Total Energy  Conserved En.    Temperature
   -4.03449e+05    7.25060e+04   -3.30943e+05    5.19862e+07    3.00789e+02
 Pres. DC (bar) Pressure (bar)   Constr. rmsd
   -2.44164e+02    1.77446e+02    0.00000e+00

           Step           Time
      230670000   461340.00000

   Energies (kJ/mol)
        G96Bond       G96Angle    Proper Dih.  Improper Dih.          LJ-14
    2.28321e+03    3.72773e+03    2.70850e+03    1.08546e+03   -2.44913e+02
     Coulomb-14        LJ (SR)  Disper. corr.   Coulomb (SR)   Coul. recip.
    2.79802e+04    5.90497e+04   -4.33236e+03   -4.98906e+05    2.95067e+03
      Potential    Kinetic En.   Total Energy  Conserved En.    Temperature
   -4.03697e+05    7.18449e+04   -3.31852e+05    5.19879e+07    2.98046e+02
 Pres. DC (bar) Pressure (bar)   Constr. rmsd
   -2.44306e+02   -4.27609e+01    0.00000e+00

           Step           Time
      230675000   461350.00000

   Energies (kJ/mol)
        G96Bond       G96Angle    Proper Dih.  Improper Dih.          LJ-14
    2.22886e+03    3.72211e+03    2.80752e+03    1.02604e+03   -2.25365e+02
     Coulomb-14        LJ (SR)  Disper. corr.   Coulomb (SR)   Coul. recip.
    2.82064e+04    5.78649e+04   -4.31707e+03   -4.97609e+05    2.92823e+03
      Potential    Kinetic En.   Total Energy  Conserved En.    Temperature
   -4.03367e+05    7.25186e+04   -3.30848e+05    5.19888e+07    3.00841e+02
 Pres. DC (bar) Pressure (bar)   Constr. rmsd
   -2.42586e+02   -3.63677e+01    0.00000e+00

           Step           Time
      230680000   461360.00000

   Energies (kJ/mol)
        G96Bond       G96Angle    Proper Dih.  Improper Dih.          LJ-14
    2.28238e+03    3.72931e+03    2.80546e+03    1.13219e+03   -3.66194e+02
     Coulomb-14        LJ (SR)  Disper. corr.   Coulomb (SR)   Coul. recip.
    2.79163e+04    5.78535e+04   -4.34138e+03   -4.97062e+05    2.96601e+03
      Potential    Kinetic En.   Total Energy  Conserved En.    Temperature
   -4.03085e+05    7.26006e+04   -3.30484e+05    5.19901e+07    3.01181e+02
 Pres. DC (bar) Pressure (bar)   Constr. rmsd
   -2.45323e+02   -1.29638e+02    0.00000e+00

           Step           Time
      230685000   461370.00000

   Energies (kJ/mol)
        G96Bond       G96Angle    Proper Dih.  Improper Dih.          LJ-14
    2.37231e+03    3.85295e+03    2.82504e+03    1.08429e+03   -4.02162e+02
     Coulomb-14        LJ (SR)  Disper. corr.   Coulomb (SR)   Coul. recip.
    2.82100e+04    5.80063e+04   -4.30283e+03   -4.95565e+05    2.99933e+03
      Potential    Kinetic En.   Total Energy  Conserved En.    Temperature
   -4.00920e+05    7.24512e+04   -3.28468e+05    5.19904e+07    3.00562e+02
 Pres. DC (bar) Pressure (bar)   Constr. rmsd
   -2.40990e+02   -9.96593e+01    0.00000e+00

           Step           Time
      230690000   461380.00000

   Energies (kJ/mol)
        G96Bond       G96Angle    Proper Dih.  Improper Dih.          LJ-14
    2.36605e+03    3.54033e+03    2.79246e+03    1.03719e+03   -2.66592e+02
     Coulomb-14        LJ (SR)  Disper. corr.   Coulomb (SR)   Coul. recip.
    2.83128e+04    6.01329e+04   -4.38533e+03   -5.00298e+05    2.92164e+03
      Potential    Kinetic En.   Total Energy  Conserved En.    Temperature
   -4.03846e+05    7.25225e+04   -3.31324e+05    5.19919e+07    3.00857e+02
 Pres. DC (bar) Pressure (bar)   Constr. rmsd
   -2.50308e+02    5.04298e+02    0.00000e+00

           Step           Time
      230695000   461390.00000

   Energies (kJ/mol)
        G96Bond       G96Angle    Proper Dih.  Improper Dih.          LJ-14
    2.46708e+03    3.65578e+03    2.71763e+03    1.09869e+03   -3.36838e+02
     Coulomb-14        LJ (SR)  Disper. corr.   Coulomb (SR)   Coul. recip.
    2.80150e+04    5.79093e+04   -4.30723e+03   -4.97469e+05    3.10158e+03
      Potential    Kinetic En.   Total Energy  Conserved En.    Temperature
   -4.03148e+05    7.17382e+04   -3.31410e+05    5.19923e+07    2.97604e+02
 Pres. DC (bar) Pressure (bar)   Constr. rmsd
   -2.41482e+02   -1.11853e+02    0.00000e+00

           Step           Time
      230700000   461400.00000

   Energies (kJ/mol)
        G96Bond       G96Angle    Proper Dih.  Improper Dih.          LJ-14
    2.35789e+03    3.82194e+03    2.79273e+03    1.09383e+03   -3.35354e+02
     Coulomb-14        LJ (SR)  Disper. corr.   Coulomb (SR)   Coul. recip.
    2.81365e+04    5.89872e+04   -4.32806e+03   -4.98382e+05    2.99447e+03
      Potential    Kinetic En.   Total Energy  Conserved En.    Temperature
   -4.02861e+05    7.24629e+04   -3.30398e+05    5.19928e+07    3.00610e+02
 Pres. DC (bar) Pressure (bar)   Constr. rmsd
   -2.43822e+02    1.12795e+02    0.00000e+00

           Step           Time
      230705000   461410.00000

   Energies (kJ/mol)
        G96Bond       G96Angle    Proper Dih.  Improper Dih.          LJ-14
    2.32931e+03    3.61894e+03    2.82000e+03    1.04534e+03   -3.58580e+02
     Coulomb-14        LJ (SR)  Disper. corr.   Coulomb (SR)   Coul. recip.
    2.80438e+04    5.89885e+04   -4.34614e+03   -4.97998e+05    2.96628e+03
      Potential    Kinetic En.   Total Energy  Conserved En.    Temperature
   -4.02891e+05    7.22546e+04   -3.30636e+05    5.19935e+07    2.99746e+02
 Pres. DC (bar) Pressure (bar)   Constr. rmsd
   -2.45861e+02   -2.87565e+00    0.00000e+00

           Step           Time
      230710000   461420.00000

   Energies (kJ/mol)
        G96Bond       G96Angle    Proper Dih.  Improper Dih.          LJ-14
    2.33857e+03    3.70568e+03    2.77589e+03    1.07650e+03   -2.86442e+02
     Coulomb-14        LJ (SR)  Disper. corr.   Coulomb (SR)   Coul. recip.
    2.82025e+04    6.00976e+04   -4.39130e+03   -5.01453e+05    2.93788e+03
      Potential    Kinetic En.   Total Energy  Conserved En.    Temperature
   -4.04996e+05    7.17046e+04   -3.33292e+05    5.19941e+07    2.97464e+02
 Pres. DC (bar) Pressure (bar)   Constr. rmsd
   -2.50989e+02    4.84078e+02    0.00000e+00

           Step           Time
      230715000   461430.00000

   Energies (kJ/mol)
        G96Bond       G96Angle    Proper Dih.  Improper Dih.          LJ-14
    2.31659e+03    3.64293e+03    2.77233e+03    9.81879e+02   -2.88884e+02
     Coulomb-14        LJ (SR)  Disper. corr.   Coulomb (SR)   Coul. recip.
    2.83219e+04    5.90683e+04   -4.32827e+03   -4.99652e+05    2.95407e+03
      Potential    Kinetic En.   Total Energy  Conserved En.    Temperature
   -4.04211e+05    7.22527e+04   -3.31958e+05    5.19960e+07    2.99738e+02
 Pres. DC (bar) Pressure (bar)   Constr. rmsd
   -2.43844e+02   -1.20467e+02    0.00000e+00

           Step           Time
      230720000   461440.00000

   Energies (kJ/mol)
        G96Bond       G96Angle    Proper Dih.  Improper Dih.          LJ-14
    2.29747e+03    3.78161e+03    2.71820e+03    1.11828e+03   -3.25475e+02
     Coulomb-14        LJ (SR)  Disper. corr.   Coulomb (SR)   Coul. recip.
    2.81613e+04    5.99600e+04   -4.36984e+03   -5.00516e+05    2.96786e+03
      Potential    Kinetic En.   Total Energy  Conserved En.    Temperature
   -4.04206e+05    7.26406e+04   -3.31566e+05    5.19968e+07    3.01347e+02
 Pres. DC (bar) Pressure (bar)   Constr. rmsd
   -2.48546e+02    3.55721e+02    0.00000e+00

           Step           Time
      230725000   461450.00000

   Energies (kJ/mol)
        G96Bond       G96Angle    Proper Dih.  Improper Dih.          LJ-14
    2.52772e+03    3.66087e+03    2.76399e+03    1.09553e+03   -3.04414e+02
     Coulomb-14        LJ (SR)  Disper. corr.   Coulomb (SR)   Coul. recip.
    2.80811e+04    6.13440e+04   -4.35639e+03   -5.00998e+05    3.02788e+03
      Potential    Kinetic En.   Total Energy  Conserved En.    Temperature
   -4.03158e+05    7.16409e+04   -3.31517e+05    5.19976e+07    2.97200e+02
 Pres. DC (bar) Pressure (bar)   Constr. rmsd
   -2.47020e+02    3.93094e+02    0.00000e+00

           Step           Time
      230730000   461460.00000

   Energies (kJ/mol)
        G96Bond       G96Angle    Proper Dih.  Improper Dih.          LJ-14
    2.39724e+03    3.66013e+03    2.74874e+03    1.10627e+03   -3.04683e+02
     Coulomb-14        LJ (SR)  Disper. corr.   Coulomb (SR)   Coul. recip.
    2.81800e+04    5.99463e+04   -4.36616e+03   -4.99986e+05    2.89947e+03
      Potential    Kinetic En.   Total Energy  Conserved En.    Temperature
   -4.03719e+05    7.25206e+04   -3.31198e+05    5.20000e+07    3.00849e+02
 Pres. DC (bar) Pressure (bar)   Constr. rmsd
   -2.48127e+02    3.05766e+02    0.00000e+00

           Step           Time
      230735000   461470.00000

   Energies (kJ/mol)
        G96Bond       G96Angle    Proper Dih.  Improper Dih.          LJ-14
    2.34335e+03    3.68640e+03    2.75100e+03    1.11151e+03   -2.62885e+02
     Coulomb-14        LJ (SR)  Disper. corr.   Coulomb (SR)   Coul. recip.
    2.81618e+04    5.93268e+04   -4.35199e+03   -4.99269e+05    2.96971e+03
      Potential    Kinetic En.   Total Energy  Conserved En.    Temperature
   -4.03534e+05    7.15663e+04   -3.31967e+05    5.20004e+07    2.96891e+02
 Pres. DC (bar) Pressure (bar)   Constr. rmsd
   -2.46521e+02    2.26621e+02    0.00000e+00

           Step           Time
      230740000   461480.00000

   Energies (kJ/mol)
        G96Bond       G96Angle    Proper Dih.  Improper Dih.          LJ-14
    2.26614e+03    3.66672e+03    2.81257e+03    1.07965e+03   -2.55060e+02
     Coulomb-14        LJ (SR)  Disper. corr.   Coulomb (SR)   Coul. recip.
    2.80642e+04    6.00288e+04   -4.37053e+03   -4.99405e+05    3.01400e+03
      Potential    Kinetic En.   Total Energy  Conserved En.    Temperature
   -4.03099e+05    7.21879e+04   -3.30911e+05    5.20013e+07    2.99469e+02
 Pres. DC (bar) Pressure (bar)   Constr. rmsd
   -2.48623e+02    5.17735e+02    0.00000e+00

           Step           Time
      230745000   461490.00000

   Energies (kJ/mol)
        G96Bond       G96Angle    Proper Dih.  Improper Dih.          LJ-14
    2.30713e+03    3.67623e+03    2.81014e+03    1.09470e+03   -2.98233e+02
     Coulomb-14        LJ (SR)  Disper. corr.   Coulomb (SR)   Coul. recip.
    2.79820e+04    5.92419e+04   -4.36639e+03   -4.98406e+05    3.06435e+03
      Potential    Kinetic En.   Total Energy  Conserved En.    Temperature
   -4.02894e+05    7.18164e+04   -3.31077e+05    5.20016e+07    2.97928e+02
 Pres. DC (bar) Pressure (bar)   Constr. rmsd
   -2.48154e+02    3.15258e+02    0.00000e+00

           Step           Time
      230750000   461500.00000

   Energies (kJ/mol)
        G96Bond       G96Angle    Proper Dih.  Improper Dih.          LJ-14
    2.40160e+03    3.67621e+03    2.76585e+03    1.09753e+03   -2.84087e+02
     Coulomb-14        LJ (SR)  Disper. corr.   Coulomb (SR)   Coul. recip.
    2.81542e+04    6.00854e+04   -4.34811e+03   -4.99813e+05    3.09762e+03
      Potential    Kinetic En.   Total Energy  Conserved En.    Temperature
   -4.03167e+05    7.28773e+04   -3.30289e+05    5.20027e+07    3.02329e+02
 Pres. DC (bar) Pressure (bar)   Constr. rmsd
   -2.46083e+02    2.93822e+02    0.00000e+00

           Step           Time
      230755000   461510.00000

   Energies (kJ/mol)
        G96Bond       G96Angle    Proper Dih.  Improper Dih.          LJ-14
    2.26110e+03    3.64703e+03    2.81271e+03    1.15046e+03   -2.91333e+02
     Coulomb-14        LJ (SR)  Disper. corr.   Coulomb (SR)   Coul. recip.
    2.82683e+04    5.96453e+04   -4.34137e+03   -4.99536e+05    2.99148e+03
      Potential    Kinetic En.   Total Energy  Conserved En.    Temperature
   -4.03392e+05    7.39482e+04   -3.29444e+05    5.20034e+07    3.06772e+02
 Pres. DC (bar) Pressure (bar)   Constr. rmsd
   -2.45321e+02    3.05925e+02    0.00000e+00

           Step           Time
      230760000   461520.00000

   Energies (kJ/mol)
        G96Bond       G96Angle    Proper Dih.  Improper Dih.          LJ-14
    2.30792e+03    3.61627e+03    2.70324e+03    1.10021e+03   -2.95313e+02
     Coulomb-14        LJ (SR)  Disper. corr.   Coulomb (SR)   Coul. recip.
    2.81537e+04    5.85776e+04   -4.29874e+03   -4.96539e+05    3.04299e+03
      Potential    Kinetic En.   Total Energy  Conserved En.    Temperature
   -4.01631e+05    7.21050e+04   -3.29526e+05    5.20042e+07    2.99125e+02
 Pres. DC (bar) Pressure (bar)   Constr. rmsd
   -2.40533e+02   -7.96007e+01    0.00000e+00

           Step           Time
      230765000   461530.00000

   Energies (kJ/mol)
        G96Bond       G96Angle    Proper Dih.  Improper Dih.          LJ-14
    2.27257e+03    3.64712e+03    2.71198e+03    1.12975e+03   -3.41367e+02
     Coulomb-14        LJ (SR)  Disper. corr.   Coulomb (SR)   Coul. recip.
    2.82572e+04    5.89909e+04   -4.29233e+03   -4.98837e+05    3.06288e+03
      Potential    Kinetic En.   Total Energy  Conserved En.    Temperature
   -4.03399e+05    7.21005e+04   -3.31298e+05    5.20054e+07    2.99107e+02
 Pres. DC (bar) Pressure (bar)   Constr. rmsd
   -2.39817e+02   -1.69104e+02    0.00000e+00

           Step           Time
      230770000   461540.00000

   Energies (kJ/mol)
        G96Bond       G96Angle    Proper Dih.  Improper Dih.          LJ-14
    2.33625e+03    3.77357e+03    2.73885e+03    1.02607e+03   -3.12084e+02
     Coulomb-14        LJ (SR)  Disper. corr.   Coulomb (SR)   Coul. recip.
    2.82229e+04    5.88567e+04   -4.38216e+03   -4.98795e+05    2.94924e+03
      Potential    Kinetic En.   Total Energy  Conserved En.    Temperature
   -4.03586e+05    7.26840e+04   -3.30902e+05    5.20063e+07    3.01527e+02
 Pres. DC (bar) Pressure (bar)   Constr. rmsd
   -2.49947e+02    1.94611e+02    0.00000e+00

           Step           Time
      230775000   461550.00000

   Energies (kJ/mol)
        G96Bond       G96Angle    Proper Dih.  Improper Dih.          LJ-14
    2.44518e+03    3.53302e+03    2.75455e+03    1.07244e+03   -3.26141e+02
     Coulomb-14        LJ (SR)  Disper. corr.   Coulomb (SR)   Coul. recip.
    2.82714e+04    5.68077e+04   -4.32550e+03   -4.95042e+05    3.13842e+03
      Potential    Kinetic En.   Total Energy  Conserved En.    Temperature
   -4.01671e+05    7.21425e+04   -3.29528e+05    5.20071e+07    2.99281e+02
 Pres. DC (bar) Pressure (bar)   Constr. rmsd
   -2.43533e+02   -3.54716e+02    0.00000e+00

           Step           Time
      230780000   461560.00000

   Energies (kJ/mol)
        G96Bond       G96Angle    Proper Dih.  Improper Dih.          LJ-14
    2.37083e+03    3.66227e+03    2.81081e+03    1.17463e+03   -3.40507e+02
     Coulomb-14        LJ (SR)  Disper. corr.   Coulomb (SR)   Coul. recip.
    2.81091e+04    5.83936e+04   -4.32539e+03   -4.97727e+05    3.13946e+03
      Potential    Kinetic En.   Total Energy  Conserved En.    Temperature
   -4.02732e+05    7.27058e+04   -3.30026e+05    5.20077e+07    3.01617e+02
 Pres. DC (bar) Pressure (bar)   Constr. rmsd
   -2.43521e+02    2.96751e+00    0.00000e+00

           Step           Time
      230785000   461570.00000

   Energies (kJ/mol)
        G96Bond       G96Angle    Proper Dih.  Improper Dih.          LJ-14
    2.39917e+03    3.68576e+03    2.81693e+03    1.04144e+03   -3.71226e+02
     Coulomb-14        LJ (SR)  Disper. corr.   Coulomb (SR)   Coul. recip.
    2.81587e+04    5.89465e+04   -4.33490e+03   -4.98216e+05    3.04106e+03
      Potential    Kinetic En.   Total Energy  Conserved En.    Temperature
   -4.02833e+05    7.21259e+04   -3.30707e+05    5.20081e+07    2.99212e+02
 Pres. DC (bar) Pressure (bar)   Constr. rmsd
   -2.44591e+02    5.70872e+01    0.00000e+00

           Step           Time
      230790000   461580.00000

   Energies (kJ/mol)
        G96Bond       G96Angle    Proper Dih.  Improper Dih.          LJ-14
    2.31365e+03    3.61654e+03    2.81570e+03    1.07872e+03   -3.02940e+02
     Coulomb-14        LJ (SR)  Disper. corr.   Coulomb (SR)   Coul. recip.
    2.81069e+04    5.77083e+04   -4.33437e+03   -4.97995e+05    3.02505e+03
      Potential    Kinetic En.   Total Energy  Conserved En.    Temperature
   -4.03968e+05    7.15302e+04   -3.32437e+05    5.20094e+07    2.96741e+02
 Pres. DC (bar) Pressure (bar)   Constr. rmsd
   -2.44532e+02   -3.17073e+02    0.00000e+00

           Step           Time
      230795000   461590.00000

   Energies (kJ/mol)
        G96Bond       G96Angle    Proper Dih.  Improper Dih.          LJ-14
    2.41581e+03    3.52744e+03    2.81505e+03    1.04800e+03   -2.65827e+02
     Coulomb-14        LJ (SR)  Disper. corr.   Coulomb (SR)   Coul. recip.
    2.81298e+04    5.95379e+04   -4.36378e+03   -4.99319e+05    3.10479e+03
      Potential    Kinetic En.   Total Energy  Conserved En.    Temperature
   -4.03370e+05    7.24470e+04   -3.30923e+05    5.20111e+07    3.00544e+02
 Pres. DC (bar) Pressure (bar)   Constr. rmsd
   -2.47857e+02    2.26928e+02    0.00000e+00

           Step           Time
      230800000   461600.00000

   Energies (kJ/mol)
        G96Bond       G96Angle    Proper Dih.  Improper Dih.          LJ-14
    2.46134e+03    3.70255e+03    2.86195e+03    1.02776e+03   -3.73632e+02
     Coulomb-14        LJ (SR)  Disper. corr.   Coulomb (SR)   Coul. recip.
    2.79736e+04    5.77831e+04   -4.29771e+03   -4.96566e+05    3.07962e+03
      Potential    Kinetic En.   Total Energy  Conserved En.    Temperature
   -4.02347e+05    7.20776e+04   -3.30269e+05    5.20116e+07    2.99012e+02
 Pres. DC (bar) Pressure (bar)   Constr. rmsd
   -2.40418e+02   -4.32397e+02    0.00000e+00

           Step           Time
      230805000   461610.00000

   Energies (kJ/mol)
        G96Bond       G96Angle    Proper Dih.  Improper Dih.          LJ-14
    2.21628e+03    3.69426e+03    2.82312e+03    1.16013e+03   -3.64904e+02
     Coulomb-14        LJ (SR)  Disper. corr.   Coulomb (SR)   Coul. recip.
    2.80860e+04    5.91637e+04   -4.29856e+03   -4.97994e+05    3.09601e+03
      Potential    Kinetic En.   Total Energy  Conserved En.    Temperature
   -4.02418e+05    7.20716e+04   -3.30347e+05    5.20126e+07    2.98986e+02
 Pres. DC (bar) Pressure (bar)   Constr. rmsd
   -2.40513e+02   -2.60091e+02    0.00000e+00

           Step           Time
      230810000   461620.00000

   Energies (kJ/mol)
        G96Bond       G96Angle    Proper Dih.  Improper Dih.          LJ-14
    2.32705e+03    3.55177e+03    2.81569e+03    1.10270e+03   -3.11076e+02
     Coulomb-14        LJ (SR)  Disper. corr.   Coulomb (SR)   Coul. recip.
    2.81345e+04    5.89625e+04   -4.32929e+03   -4.98921e+05    2.95541e+03
      Potential    Kinetic En.   Total Energy  Conserved En.    Temperature
   -4.03712e+05    7.18795e+04   -3.31833e+05    5.20145e+07    2.98190e+02
 Pres. DC (bar) Pressure (bar)   Constr. rmsd
   -2.43959e+02    5.04918e+00    0.00000e+00

           Step           Time
      230815000   461630.00000

   Energies (kJ/mol)
        G96Bond       G96Angle    Proper Dih.  Improper Dih.          LJ-14
    2.30794e+03    3.59840e+03    2.82988e+03    1.02902e+03   -3.52138e+02
     Coulomb-14        LJ (SR)  Disper. corr.   Coulomb (SR)   Coul. recip.
    2.82060e+04    6.00764e+04   -4.33992e+03   -5.00115e+05    3.08529e+03
      Potential    Kinetic En.   Total Energy  Conserved En.    Temperature
   -4.03674e+05    7.21567e+04   -3.31518e+05    5.20150e+07    2.99340e+02
 Pres. DC (bar) Pressure (bar)   Constr. rmsd
   -2.45157e+02    8.56585e+01    0.00000e+00

           Step           Time
      230820000   461640.00000

   Energies (kJ/mol)
        G96Bond       G96Angle    Proper Dih.  Improper Dih.          LJ-14
    2.31114e+03    3.65286e+03    2.72782e+03    1.14986e+03   -2.99577e+02
     Coulomb-14        LJ (SR)  Disper. corr.   Coulomb (SR)   Coul. recip.
    2.81658e+04    5.76814e+04   -4.29705e+03   -4.96656e+05    3.04053e+03
      Potential    Kinetic En.   Total Energy  Conserved En.    Temperature
   -4.02523e+05    7.24263e+04   -3.30097e+05    5.20162e+07    3.00458e+02
 Pres. DC (bar) Pressure (bar)   Constr. rmsd
   -2.40344e+02   -2.95788e+02    0.00000e+00

           Step           Time
      230825000   461650.00000

   Energies (kJ/mol)
        G96Bond       G96Angle    Proper Dih.  Improper Dih.          LJ-14
    2.27148e+03    3.69046e+03    2.87069e+03    1.03678e+03   -2.86666e+02
     Coulomb-14        LJ (SR)  Disper. corr.   Coulomb (SR)   Coul. recip.
    2.81221e+04    5.85747e+04   -4.31892e+03   -4.98503e+05    3.06125e+03
      Potential    Kinetic En.   Total Energy  Conserved En.    Temperature
   -4.03481e+05    7.23848e+04   -3.31096e+05    5.20172e+07    3.00286e+02
 Pres. DC (bar) Pressure (bar)   Constr. rmsd
   -2.42793e+02   -1.30542e+02    0.00000e+00

           Step           Time
      230830000   461660.00000

   Energies (kJ/mol)
        G96Bond       G96Angle    Proper Dih.  Improper Dih.          LJ-14
    2.32626e+03    3.78097e+03    2.76532e+03    1.08056e+03   -2.92229e+02
     Coulomb-14        LJ (SR)  Disper. corr.   Coulomb (SR)   Coul. recip.
    2.82019e+04    5.71040e+04   -4.27456e+03   -4.95719e+05    2.94272e+03
      Potential    Kinetic En.   Total Energy  Conserved En.    Temperature
   -4.02084e+05    7.24310e+04   -3.29653e+05    5.20194e+07    3.00477e+02
 Pres. DC (bar) Pressure (bar)   Constr. rmsd
   -2.37838e+02   -2.94710e+02    0.00000e+00

           Step           Time
      230835000   461670.00000

   Energies (kJ/mol)
        G96Bond       G96Angle    Proper Dih.  Improper Dih.          LJ-14
    2.21458e+03    3.75739e+03    2.92516e+03    1.06419e+03   -3.26357e+02
     Coulomb-14        LJ (SR)  Disper. corr.   Coulomb (SR)   Coul. recip.
    2.79450e+04    5.92335e+04   -4.30809e+03   -4.98779e+05    3.01681e+03
      Potential    Kinetic En.   Total Energy  Conserved En.    Temperature
   -4.03257e+05    7.29325e+04   -3.30324e+05    5.20201e+07    3.02558e+02
 Pres. DC (bar) Pressure (bar)   Constr. rmsd
   -2.41579e+02   -1.98368e+02    0.00000e+00

           Step           Time
      230840000   461680.00000

   Energies (kJ/mol)
        G96Bond       G96Angle    Proper Dih.  Improper Dih.          LJ-14
    2.34784e+03    3.71268e+03    2.80628e+03    1.05417e+03   -2.95855e+02
     Coulomb-14        LJ (SR)  Disper. corr.   Coulomb (SR)   Coul. recip.
    2.80371e+04    5.92013e+04   -4.35998e+03   -4.99138e+05    3.03144e+03
      Potential    Kinetic En.   Total Energy  Conserved En.    Temperature
   -4.03603e+05    7.16883e+04   -3.31915e+05    5.20218e+07    2.97397e+02
 Pres. DC (bar) Pressure (bar)   Constr. rmsd
   -2.47426e+02    2.07946e+02    0.00000e+00

           Step           Time
      230845000   461690.00000

   Energies (kJ/mol)
        G96Bond       G96Angle    Proper Dih.  Improper Dih.          LJ-14
    2.28631e+03    3.58459e+03    2.71339e+03    1.13212e+03   -3.25425e+02
     Coulomb-14        LJ (SR)  Disper. corr.   Coulomb (SR)   Coul. recip.
    2.81084e+04    5.92232e+04   -4.36057e+03   -4.99276e+05    2.95645e+03
      Potential    Kinetic En.   Total Energy  Conserved En.    Temperature
   -4.03958e+05    7.22162e+04   -3.31741e+05    5.20223e+07    2.99587e+02
 Pres. DC (bar) Pressure (bar)   Constr. rmsd
   -2.47493e+02   -7.16774e+01    0.00000e+00

           Step           Time
      230850000   461700.00000

   Energies (kJ/mol)
        G96Bond       G96Angle    Proper Dih.  Improper Dih.          LJ-14
    2.37816e+03    3.57512e+03    2.80180e+03    1.12102e+03   -3.57157e+02
     Coulomb-14        LJ (SR)  Disper. corr.   Coulomb (SR)   Coul. recip.
    2.80693e+04    5.97121e+04   -4.33294e+03   -4.99496e+05    3.04196e+03
      Potential    Kinetic En.   Total Energy  Conserved En.    Temperature
   -4.03487e+05    7.21937e+04   -3.31293e+05    5.20229e+07    2.99493e+02
 Pres. DC (bar) Pressure (bar)   Constr. rmsd
   -2.44371e+02    7.73628e+00    0.00000e+00

           Step           Time
      230855000   461710.00000

   Energies (kJ/mol)
        G96Bond       G96Angle    Proper Dih.  Improper Dih.          LJ-14
    2.23290e+03    3.64609e+03    2.75392e+03    1.13704e+03   -2.99128e+02
     Coulomb-14        LJ (SR)  Disper. corr.   Coulomb (SR)   Coul. recip.
    2.80332e+04    5.90987e+04   -4.35489e+03   -4.97670e+05    2.94987e+03
      Potential    Kinetic En.   Total Energy  Conserved En.    Temperature
   -4.02473e+05    7.17290e+04   -3.30744e+05    5.20245e+07    2.97566e+02
 Pres. DC (bar) Pressure (bar)   Constr. rmsd
   -2.46849e+02    2.06400e+02    0.00000e+00

           Step           Time
      230860000   461720.00000

   Energies (kJ/mol)
        G96Bond       G96Angle    Proper Dih.  Improper Dih.          LJ-14
    2.33698e+03    3.58823e+03    2.76863e+03    1.02933e+03   -2.97052e+02
     Coulomb-14        LJ (SR)  Disper. corr.   Coulomb (SR)   Coul. recip.
    2.79615e+04    5.89961e+04   -4.32651e+03   -4.98184e+05    3.00491e+03
      Potential    Kinetic En.   Total Energy  Conserved En.    Temperature
   -4.03122e+05    7.06868e+04   -3.32435e+05    5.20259e+07    2.93242e+02
 Pres. DC (bar) Pressure (bar)   Constr. rmsd
   -2.43647e+02    2.61555e+01    0.00000e+00

           Step           Time
      230865000   461730.00000

   Energies (kJ/mol)
        G96Bond       G96Angle    Proper Dih.  Improper Dih.          LJ-14
    2.28897e+03    3.66446e+03    2.77457e+03    1.03942e+03   -3.01764e+02
     Coulomb-14        LJ (SR)  Disper. corr.   Coulomb (SR)   Coul. recip.
    2.81043e+04    5.91616e+04   -4.35628e+03   -4.99371e+05    3.01716e+03
      Potential    Kinetic En.   Total Energy  Conserved En.    Temperature
   -4.03978e+05    7.14738e+04   -3.32505e+05    5.20263e+07    2.96507e+02
 Pres. DC (bar) Pressure (bar)   Constr. rmsd
   -2.47008e+02    1.07305e+02    0.00000e+00

           Step           Time
      230870000   461740.00000

   Energies (kJ/mol)
        G96Bond       G96Angle    Proper Dih.  Improper Dih.          LJ-14
    2.44135e+03    3.53557e+03    2.74633e+03    1.09177e+03   -2.68571e+02
     Coulomb-14        LJ (SR)  Disper. corr.   Coulomb (SR)   Coul. recip.
    2.81894e+04    5.99844e+04   -4.34597e+03   -5.00310e+05    2.97727e+03
      Potential    Kinetic En.   Total Energy  Conserved En.    Temperature
   -4.03958e+05    7.22502e+04   -3.31708e+05    5.20270e+07    2.99728e+02
 Pres. DC (bar) Pressure (bar)   Constr. rmsd
   -2.45841e+02    2.12723e+02    0.00000e+00

           Step           Time
      230875000   461750.00000

   Energies (kJ/mol)
        G96Bond       G96Angle    Proper Dih.  Improper Dih.          LJ-14
    2.33905e+03    3.64570e+03    2.71421e+03    1.11331e+03   -2.48480e+02
     Coulomb-14        LJ (SR)  Disper. corr.   Coulomb (SR)   Coul. recip.
    2.80157e+04    5.81245e+04   -4.29275e+03   -4.97225e+05    3.01872e+03
      Potential    Kinetic En.   Total Energy  Conserved En.    Temperature
   -4.02795e+05    7.22020e+04   -3.30593e+05    5.20287e+07    2.99528e+02
 Pres. DC (bar) Pressure (bar)   Constr. rmsd
   -2.39864e+02   -1.71869e+02    0.00000e+00

           Step           Time
      230880000   461760.00000

   Energies (kJ/mol)
        G96Bond       G96Angle    Proper Dih.  Improper Dih.          LJ-14
    2.24877e+03    3.77414e+03    2.77481e+03    1.03633e+03   -2.62362e+02
     Coulomb-14        LJ (SR)  Disper. corr.   Coulomb (SR)   Coul. recip.
    2.79979e+04    5.85932e+04   -4.35213e+03   -4.98077e+05    3.05714e+03
      Potential    Kinetic En.   Total Energy  Conserved En.    Temperature
   -4.03209e+05    7.23904e+04   -3.30819e+05    5.20307e+07    3.00309e+02
 Pres. DC (bar) Pressure (bar)   Constr. rmsd
   -2.46538e+02    1.63253e+02    0.00000e+00

           Step           Time
      230885000   461770.00000

   Energies (kJ/mol)
        G96Bond       G96Angle    Proper Dih.  Improper Dih.          LJ-14
    2.24377e+03    3.66776e+03    2.77221e+03    1.19523e+03   -3.49900e+02
     Coulomb-14        LJ (SR)  Disper. corr.   Coulomb (SR)   Coul. recip.
    2.79585e+04    5.83188e+04   -4.29206e+03   -4.97218e+05    3.06258e+03
      Potential    Kinetic En.   Total Energy  Conserved En.    Temperature
   -4.02641e+05    7.20046e+04   -3.30636e+05    5.20316e+07    2.98709e+02
 Pres. DC (bar) Pressure (bar)   Constr. rmsd
   -2.39788e+02   -2.11531e+02    0.00000e+00

           Step           Time
      230890000   461780.00000

   Energies (kJ/mol)
        G96Bond       G96Angle    Proper Dih.  Improper Dih.          LJ-14
    2.29906e+03    3.53085e+03    2.80992e+03    9.90704e+02   -3.09812e+02
     Coulomb-14        LJ (SR)  Disper. corr.   Coulomb (SR)   Coul. recip.
    2.81630e+04    5.92673e+04   -4.32129e+03   -4.98726e+05    2.98666e+03
      Potential    Kinetic En.   Total Energy  Conserved En.    Temperature
   -4.03310e+05    7.23258e+04   -3.30984e+05    5.20328e+07    3.00041e+02
 Pres. DC (bar) Pressure (bar)   Constr. rmsd
   -2.43061e+02    4.19374e+01    0.00000e+00

           Step           Time
      230895000   461790.00000

   Energies (kJ/mol)
        G96Bond       G96Angle    Proper Dih.  Improper Dih.          LJ-14
    2.35406e+03    3.70581e+03    2.73437e+03    1.15674e+03   -3.76238e+02
     Coulomb-14        LJ (SR)  Disper. corr.   Coulomb (SR)   Coul. recip.
    2.80070e+04    6.05116e+04   -4.41149e+03   -5.00668e+05    3.07716e+03
      Potential    Kinetic En.   Total Energy  Conserved En.    Temperature
   -4.03909e+05    7.24457e+04   -3.31463e+05    5.20338e+07    3.00539e+02
 Pres. DC (bar) Pressure (bar)   Constr. rmsd
   -2.53300e+02    4.38773e+02    0.00000e+00

           Step           Time
      230900000   461800.00000

   Energies (kJ/mol)
        G96Bond       G96Angle    Proper Dih.  Improper Dih.          LJ-14
    2.27448e+03    3.71194e+03    2.68789e+03    1.08243e+03   -2.68916e+02
     Coulomb-14        LJ (SR)  Disper. corr.   Coulomb (SR)   Coul. recip.
    2.79732e+04    5.80408e+04   -4.31451e+03   -4.96615e+05    3.03265e+03
      Potential    Kinetic En.   Total Energy  Conserved En.    Temperature
   -4.02395e+05    7.20643e+04   -3.30330e+05    5.20349e+07    2.98956e+02
 Pres. DC (bar) Pressure (bar)   Constr. rmsd
   -2.42299e+02   -2.39078e+02    0.00000e+00

           Step           Time
      230905000   461810.00000

   Energies (kJ/mol)
        G96Bond       G96Angle    Proper Dih.  Improper Dih.          LJ-14
    2.40065e+03    3.75495e+03    2.76503e+03    1.12389e+03   -3.26493e+02
     Coulomb-14        LJ (SR)  Disper. corr.   Coulomb (SR)   Coul. recip.
    2.79185e+04    5.98537e+04   -4.36392e+03   -4.99528e+05    2.92934e+03
      Potential    Kinetic En.   Total Energy  Conserved En.    Temperature
   -4.03472e+05    7.25863e+04   -3.30886e+05    5.20367e+07    3.01122e+02
 Pres. DC (bar) Pressure (bar)   Constr. rmsd
   -2.47873e+02    1.96330e+02    0.00000e+00

           Step           Time
      230910000   461820.00000

   Energies (kJ/mol)
        G96Bond       G96Angle    Proper Dih.  Improper Dih.          LJ-14
    2.20181e+03    3.72521e+03    2.80315e+03    1.11680e+03   -3.25317e+02
     Coulomb-14        LJ (SR)  Disper. corr.   Coulomb (SR)   Coul. recip.
    2.79882e+04    5.68716e+04   -4.27206e+03   -4.95404e+05    3.08192e+03
      Potential    Kinetic En.   Total Energy  Conserved En.    Temperature
   -4.02213e+05    7.24233e+04   -3.29790e+05    5.20373e+07    3.00446e+02
 Pres. DC (bar) Pressure (bar)   Constr. rmsd
   -2.37560e+02   -6.64023e+02    0.00000e+00

           Step           Time
      230915000   461830.00000

   Energies (kJ/mol)
        G96Bond       G96Angle    Proper Dih.  Improper Dih.          LJ-14
    2.38082e+03    3.59731e+03    2.78344e+03    1.14417e+03   -2.95898e+02
     Coulomb-14        LJ (SR)  Disper. corr.   Coulomb (SR)   Coul. recip.
    2.81565e+04    5.89839e+04   -4.34893e+03   -4.98649e+05    2.94946e+03
      Potential    Kinetic En.   Total Energy  Conserved En.    Temperature
   -4.03298e+05    7.23187e+04   -3.30979e+05    5.20378e+07    3.00012e+02
 Pres. DC (bar) Pressure (bar)   Constr. rmsd
   -2.46175e+02    1.10105e+02    0.00000e+00

           Step           Time
      230920000   461840.00000

   Energies (kJ/mol)
        G96Bond       G96Angle    Proper Dih.  Improper Dih.          LJ-14
    2.33995e+03    3.78940e+03    2.74040e+03    1.17498e+03   -3.69421e+02
     Coulomb-14        LJ (SR)  Disper. corr.   Coulomb (SR)   Coul. recip.
    2.81225e+04    5.85192e+04   -4.33848e+03   -4.97454e+05    3.05991e+03
      Potential    Kinetic En.   Total Energy  Conserved En.    Temperature
   -4.02415e+05    7.27706e+04   -3.29645e+05    5.20393e+07    3.01886e+02
 Pres. DC (bar) Pressure (bar)   Constr. rmsd
   -2.44995e+02   -2.19916e+01    0.00000e+00

           Step           Time
      230925000   461850.00000

   Energies (kJ/mol)
        G96Bond       G96Angle    Proper Dih.  Improper Dih.          LJ-14
    2.32550e+03    3.70833e+03    2.84513e+03    1.13249e+03   -2.80000e+02
     Coulomb-14        LJ (SR)  Disper. corr.   Coulomb (SR)   Coul. recip.
    2.81430e+04    6.05221e+04   -4.38006e+03   -5.01324e+05    2.97361e+03
      Potential    Kinetic En.   Total Energy  Conserved En.    Temperature
   -4.04334e+05    7.21134e+04   -3.32220e+05    5.20412e+07    2.99160e+02
 Pres. DC (bar) Pressure (bar)   Constr. rmsd
   -2.49708e+02    6.01769e+02    0.00000e+00

           Step           Time
      230930000   461860.00000

   Energies (kJ/mol)
        G96Bond       G96Angle    Proper Dih.  Improper Dih.          LJ-14
    2.19469e+03    3.70405e+03    2.80432e+03    1.11707e+03   -2.37355e+02
     Coulomb-14        LJ (SR)  Disper. corr.   Coulomb (SR)   Coul. recip.
    2.80721e+04    5.98083e+04   -4.36068e+03   -4.99042e+05    3.06739e+03
      Potential    Kinetic En.   Total Energy  Conserved En.    Temperature
   -4.02873e+05    7.22076e+04   -3.30665e+05    5.20422e+07    2.99551e+02
 Pres. DC (bar) Pressure (bar)   Constr. rmsd
   -2.47506e+02    5.57918e+02    0.00000e+00

           Step           Time
      230935000   461870.00000

   Energies (kJ/mol)
        G96Bond       G96Angle    Proper Dih.  Improper Dih.          LJ-14
    2.42581e+03    3.59056e+03    2.79888e+03    1.14383e+03   -3.66783e+02
     Coulomb-14        LJ (SR)  Disper. corr.   Coulomb (SR)   Coul. recip.
    2.81299e+04    5.83706e+04   -4.33734e+03   -4.97737e+05    2.98208e+03
      Potential    Kinetic En.   Total Energy  Conserved En.    Temperature
   -4.03000e+05    7.21126e+04   -3.30887e+05    5.20438e+07    2.99157e+02
 Pres. DC (bar) Pressure (bar)   Constr. rmsd
   -2.44867e+02    1.50575e+02    0.00000e+00

           Step           Time
      230940000   461880.00000

   Energies (kJ/mol)
        G96Bond       G96Angle    Proper Dih.  Improper Dih.          LJ-14
    2.31455e+03    3.70291e+03    2.78793e+03    1.02816e+03   -3.07754e+02
     Coulomb-14        LJ (SR)  Disper. corr.   Coulomb (SR)   Coul. recip.
    2.80561e+04    5.82032e+04   -4.31578e+03   -4.97218e+05    3.05972e+03
      Potential    Kinetic En.   Total Energy  Conserved En.    Temperature
   -4.02689e+05    7.24966e+04   -3.30193e+05    5.20448e+07    3.00750e+02
 Pres. DC (bar) Pressure (bar)   Constr. rmsd
   -2.42442e+02   -8.11736e+01    0.00000e+00

           Step           Time
      230945000   461890.00000

   Energies (kJ/mol)
        G96Bond       G96Angle    Proper Dih.  Improper Dih.          LJ-14
    2.35076e+03    3.67219e+03    2.77389e+03    1.04445e+03   -2.77522e+02
     Coulomb-14        LJ (SR)  Disper. corr.   Coulomb (SR)   Coul. recip.
    2.82094e+04    5.88982e+04   -4.31234e+03   -4.98475e+05    3.00984e+03
      Potential    Kinetic En.   Total Energy  Conserved En.    Temperature
   -4.03106e+05    7.24770e+04   -3.30629e+05    5.20461e+07    3.00668e+02
 Pres. DC (bar) Pressure (bar)   Constr. rmsd
   -2.42055e+02    3.15990e+01    0.00000e+00

           Step           Time
      230950000   461900.00000

   Energies (kJ/mol)
        G96Bond       G96Angle    Proper Dih.  Improper Dih.          LJ-14
    2.37642e+03    3.55966e+03    2.84062e+03    1.10977e+03   -2.90730e+02
     Coulomb-14        LJ (SR)  Disper. corr.   Coulomb (SR)   Coul. recip.
    2.81214e+04    5.86945e+04   -4.34742e+03   -4.97500e+05    3.03419e+03
      Potential    Kinetic En.   Total Energy  Conserved En.    Temperature
   -4.02401e+05    7.31719e+04   -3.29229e+05    5.20469e+07    3.03551e+02
 Pres. DC (bar) Pressure (bar)   Constr. rmsd
   -2.46005e+02    3.78065e+01    0.00000e+00

           Step           Time
      230955000   461910.00000

   Energies (kJ/mol)
        G96Bond       G96Angle    Proper Dih.  Improper Dih.          LJ-14
    2.29544e+03    3.83999e+03    2.70123e+03    1.06489e+03   -3.52988e+02
     Coulomb-14        LJ (SR)  Disper. corr.   Coulomb (SR)   Coul. recip.
    2.79609e+04    5.87244e+04   -4.30347e+03   -4.96587e+05    3.02105e+03
      Potential    Kinetic En.   Total Energy  Conserved En.    Temperature
   -4.01636e+05    7.17624e+04   -3.29873e+05    5.20478e+07    2.97704e+02
 Pres. DC (bar) Pressure (bar)   Constr. rmsd
   -2.41062e+02   -2.14895e+02    0.00000e+00

           Step           Time
      230960000   461920.00000

   Energies (kJ/mol)
        G96Bond       G96Angle    Proper Dih.  Improper Dih.          LJ-14
    2.42701e+03    3.65859e+03    2.79313e+03    1.11283e+03   -2.94627e+02
     Coulomb-14        LJ (SR)  Disper. corr.   Coulomb (SR)   Coul. recip.
    2.82120e+04    5.86894e+04   -4.28399e+03   -4.97763e+05    3.00851e+03
      Potential    Kinetic En.   Total Energy  Conserved En.    Temperature
   -4.02440e+05    7.14815e+04   -3.30959e+05    5.20489e+07    2.96539e+02
 Pres. DC (bar) Pressure (bar)   Constr. rmsd
   -2.38887e+02   -2.98168e+02    0.00000e+00

           Step           Time
      230965000   461930.00000

   Energies (kJ/mol)
        G96Bond       G96Angle    Proper Dih.  Improper Dih.          LJ-14
    2.36272e+03    3.55368e+03    2.82984e+03    1.01508e+03   -3.57334e+02
     Coulomb-14        LJ (SR)  Disper. corr.   Coulomb (SR)   Coul. recip.
    2.78876e+04    6.01995e+04   -4.34172e+03   -4.99763e+05    2.90225e+03
      Potential    Kinetic En.   Total Energy  Conserved En.    Temperature
   -4.03711e+05    7.20299e+04   -3.31681e+05    5.20506e+07    2.98814e+02
 Pres. DC (bar) Pressure (bar)   Constr. rmsd
   -2.45361e+02    2.59005e+02    0.00000e+00

           Step           Time
      230970000   461940.00000

   Energies (kJ/mol)
        G96Bond       G96Angle    Proper Dih.  Improper Dih.          LJ-14
    2.28933e+03    3.65770e+03    2.63375e+03    1.02013e+03   -3.16936e+02
     Coulomb-14        LJ (SR)  Disper. corr.   Coulomb (SR)   Coul. recip.
    2.80601e+04    5.87861e+04   -4.31734e+03   -4.98540e+05    3.00362e+03
      Potential    Kinetic En.   Total Energy  Conserved En.    Temperature
   -4.03724e+05    7.21034e+04   -3.31620e+05    5.20513e+07    2.99119e+02
 Pres. DC (bar) Pressure (bar)   Constr. rmsd
   -2.42616e+02   -2.35271e+02    0.00000e+00

           Step           Time
      230975000   461950.00000

   Energies (kJ/mol)
        G96Bond       G96Angle    Proper Dih.  Improper Dih.          LJ-14
    2.25626e+03    3.59968e+03    2.76444e+03    1.02862e+03   -2.69496e+02
     Coulomb-14        LJ (SR)  Disper. corr.   Coulomb (SR)   Coul. recip.
    2.81546e+04    5.96530e+04   -4.35059e+03   -4.98638e+05    2.97889e+03
      Potential    Kinetic En.   Total Energy  Conserved En.    Temperature
   -4.02823e+05    7.27669e+04   -3.30056e+05    5.20524e+07    3.01871e+02
 Pres. DC (bar) Pressure (bar)   Constr. rmsd
   -2.46364e+02    1.30350e+02    0.00000e+00

           Step           Time
      230980000   461960.00000

   Energies (kJ/mol)
        G96Bond       G96Angle    Proper Dih.  Improper Dih.          LJ-14
    2.34833e+03    3.62885e+03    2.76571e+03    1.01053e+03   -3.26522e+02
     Coulomb-14        LJ (SR)  Disper. corr.   Coulomb (SR)   Coul. recip.
    2.82068e+04    5.95678e+04   -4.36303e+03   -5.00241e+05    3.02435e+03
      Potential    Kinetic En.   Total Energy  Conserved En.    Temperature
   -4.04378e+05    7.22694e+04   -3.32109e+05    5.20534e+07    2.99807e+02
 Pres. DC (bar) Pressure (bar)   Constr. rmsd
   -2.47772e+02    8.80040e+01    0.00000e+00

           Step           Time
      230985000   461970.00000

   Energies (kJ/mol)
        G96Bond       G96Angle    Proper Dih.  Improper Dih.          LJ-14
    2.41244e+03    3.71193e+03    2.71868e+03    1.07657e+03   -3.46917e+02
     Coulomb-14        LJ (SR)  Disper. corr.   Coulomb (SR)   Coul. recip.
    2.82246e+04    5.64446e+04   -4.31451e+03   -4.94454e+05    3.05803e+03
      Potential    Kinetic En.   Total Energy  Conserved En.    Temperature
   -4.01469e+05    7.26416e+04   -3.28827e+05    5.20540e+07    3.01351e+02
 Pres. DC (bar) Pressure (bar)   Constr. rmsd
   -2.42299e+02   -3.58454e+02    0.00000e+00

           Step           Time
      230990000   461980.00000

   Energies (kJ/mol)
        G96Bond       G96Angle    Proper Dih.  Improper Dih.          LJ-14
    2.32661e+03    3.74893e+03    2.80258e+03    1.04606e+03   -2.86293e+02
     Coulomb-14        LJ (SR)  Disper. corr.   Coulomb (SR)   Coul. recip.
    2.84142e+04    5.84926e+04   -4.27070e+03   -4.97122e+05    3.07463e+03
      Potential    Kinetic En.   Total Energy  Conserved En.    Temperature
   -4.01773e+05    7.23307e+04   -3.29442e+05    5.20548e+07    3.00062e+02
 Pres. DC (bar) Pressure (bar)   Constr. rmsd
   -2.37409e+02   -2.22726e+02    0.00000e+00

           Step           Time
      230995000   461990.00000

   Energies (kJ/mol)
        G96Bond       G96Angle    Proper Dih.  Improper Dih.          LJ-14
    2.30644e+03    3.62141e+03    2.72994e+03    1.05528e+03   -2.09813e+02
     Coulomb-14        LJ (SR)  Disper. corr.   Coulomb (SR)   Coul. recip.
    2.82058e+04    5.93545e+04   -4.35067e+03   -5.00310e+05    2.95262e+03
      Potential    Kinetic En.   Total Energy  Conserved En.    Temperature
   -4.04645e+05    7.30310e+04   -3.31614e+05    5.20551e+07    3.02967e+02
 Pres. DC (bar) Pressure (bar)   Constr. rmsd
   -2.46372e+02    1.79196e+02    0.00000e+00

           Step           Time
      231000000   462000.00000

   Energies (kJ/mol)
        G96Bond       G96Angle    Proper Dih.  Improper Dih.          LJ-14
    2.26878e+03    3.67262e+03    2.76295e+03    1.09723e+03   -2.47772e+02
     Coulomb-14        LJ (SR)  Disper. corr.   Coulomb (SR)   Coul. recip.
    2.81927e+04    5.98002e+04   -4.33168e+03   -4.99985e+05    3.02747e+03
      Potential    Kinetic En.   Total Energy  Conserved En.    Temperature
   -4.03742e+05    7.22330e+04   -3.31509e+05    5.20555e+07    2.99656e+02
 Pres. DC (bar) Pressure (bar)   Constr. rmsd
   -2.44228e+02    3.05691e+02    0.00000e+00

           Step           Time
      231005000   462010.00000

   Energies (kJ/mol)
        G96Bond       G96Angle    Proper Dih.  Improper Dih.          LJ-14
    2.18413e+03    3.65360e+03    2.75360e+03    1.10275e+03   -3.56174e+02
     Coulomb-14        LJ (SR)  Disper. corr.   Coulomb (SR)   Coul. recip.
    2.82755e+04    5.72454e+04   -4.27298e+03   -4.94738e+05    3.09025e+03
      Potential    Kinetic En.   Total Energy  Conserved En.    Temperature
   -4.01062e+05    7.20198e+04   -3.29043e+05    5.20572e+07    2.98772e+02
 Pres. DC (bar) Pressure (bar)   Constr. rmsd
   -2.37663e+02   -3.76286e+02    0.00000e+00

           Step           Time
      231010000   462020.00000

   Energies (kJ/mol)
        G96Bond       G96Angle    Proper Dih.  Improper Dih.          LJ-14
    2.35023e+03    3.79743e+03    2.75110e+03    1.11420e+03   -3.21340e+02
     Coulomb-14        LJ (SR)  Disper. corr.   Coulomb (SR)   Coul. recip.
    2.82718e+04    5.95104e+04   -4.35501e+03   -4.99937e+05    3.05707e+03
      Potential    Kinetic En.   Total Energy  Conserved En.    Temperature
   -4.03761e+05    7.25665e+04   -3.31194e+05    5.20583e+07    3.01040e+02
 Pres. DC (bar) Pressure (bar)   Constr. rmsd
   -2.46863e+02    1.71630e+02    0.00000e+00

           Step           Time
      231015000   462030.00000

   Energies (kJ/mol)
        G96Bond       G96Angle    Proper Dih.  Improper Dih.          LJ-14
    2.39588e+03    3.59702e+03    2.89092e+03    1.03303e+03   -3.18891e+02
     Coulomb-14        LJ (SR)  Disper. corr.   Coulomb (SR)   Coul. recip.
    2.81663e+04    5.86447e+04   -4.34641e+03   -4.98485e+05    3.04165e+03
      Potential    Kinetic En.   Total Energy  Conserved En.    Temperature
   -4.03381e+05    7.18530e+04   -3.31528e+05    5.20596e+07    2.98080e+02
 Pres. DC (bar) Pressure (bar)   Constr. rmsd
   -2.45890e+02    1.01996e+01    0.00000e+00

           Step           Time
      231020000   462040.00000

   Energies (kJ/mol)
        G96Bond       G96Angle    Proper Dih.  Improper Dih.          LJ-14
    2.33907e+03    3.65170e+03    2.79150e+03    1.13338e+03   -3.39379e+02
     Coulomb-14        LJ (SR)  Disper. corr.   Coulomb (SR)   Coul. recip.
    2.82823e+04    5.97813e+04   -4.39912e+03   -4.99305e+05    3.02368e+03
      Potential    Kinetic En.   Total Energy  Conserved En.    Temperature
   -4.03040e+05    7.23980e+04   -3.30642e+05    5.20603e+07    3.00341e+02
 Pres. DC (bar) Pressure (bar)   Constr. rmsd
   -2.51883e+02    3.47382e+02    0.00000e+00

           Step           Time
      231025000   462050.00000

   Energies (kJ/mol)
        G96Bond       G96Angle    Proper Dih.  Improper Dih.          LJ-14
    2.45675e+03    3.61305e+03    2.82214e+03    1.06827e+03   -2.39393e+02
     Coulomb-14        LJ (SR)  Disper. corr.   Coulomb (SR)   Coul. recip.
    2.81302e+04    5.88748e+04   -4.39034e+03   -4.98808e+05    2.98212e+03
      Potential    Kinetic En.   Total Energy  Conserved En.    Temperature
   -4.03490e+05    7.28907e+04   -3.30600e+05    5.20612e+07    3.02384e+02
 Pres. DC (bar) Pressure (bar)   Constr. rmsd
   -2.50880e+02    3.80312e+02    0.00000e+00

           Step           Time
      231030000   462060.00000

   Energies (kJ/mol)
        G96Bond       G96Angle    Proper Dih.  Improper Dih.          LJ-14
    2.37306e+03    3.68628e+03    2.83264e+03    1.15578e+03   -3.77192e+02
     Coulomb-14        LJ (SR)  Disper. corr.   Coulomb (SR)   Coul. recip.
    2.80210e+04    6.01407e+04   -4.36362e+03   -4.99125e+05    3.04809e+03
      Potential    Kinetic En.   Total Energy  Conserved En.    Temperature
   -4.02608e+05    7.18223e+04   -3.30786e+05    5.20622e+07    2.97952e+02
 Pres. DC (bar) Pressure (bar)   Constr. rmsd
   -2.47839e+02    2.99812e+02    0.00000e+00

           Step           Time
      231035000   462070.00000

   Energies (kJ/mol)
        G96Bond       G96Angle    Proper Dih.  Improper Dih.          LJ-14
    2.31507e+03    3.55432e+03    2.82164e+03    1.08876e+03   -3.38933e+02
     Coulomb-14        LJ (SR)  Disper. corr.   Coulomb (SR)   Coul. recip.
    2.82006e+04    5.87097e+04   -4.29855e+03   -4.98006e+05    3.07749e+03
      Potential    Kinetic En.   Total Energy  Conserved En.    Temperature
   -4.02876e+05    7.16412e+04   -3.31235e+05    5.20656e+07    2.97201e+02
 Pres. DC (bar) Pressure (bar)   Constr. rmsd
   -2.40512e+02   -1.54087e+02    0.00000e+00

           Step           Time
      231040000   462080.00000

   Energies (kJ/mol)
        G96Bond       G96Angle    Proper Dih.  Improper Dih.          LJ-14
    2.22136e+03    3.57274e+03    2.69023e+03    1.06724e+03   -3.42343e+02
     Coulomb-14        LJ (SR)  Disper. corr.   Coulomb (SR)   Coul. recip.
    2.81353e+04    5.85391e+04   -4.36741e+03   -4.97915e+05    2.92326e+03
      Potential    Kinetic En.   Total Energy  Conserved En.    Temperature
   -4.03475e+05    7.21478e+04   -3.31328e+05    5.20663e+07    2.99303e+02
 Pres. DC (bar) Pressure (bar)   Constr. rmsd
   -2.48269e+02    4.16466e+02    0.00000e+00

           Step           Time
      231045000   462090.00000

   Energies (kJ/mol)
        G96Bond       G96Angle    Proper Dih.  Improper Dih.          LJ-14
    2.27941e+03    3.81607e+03    2.80727e+03    1.13735e+03   -3.40998e+02
     Coulomb-14        LJ (SR)  Disper. corr.   Coulomb (SR)   Coul. recip.
    2.78374e+04    5.92627e+04   -4.35005e+03   -4.98171e+05    3.00198e+03
      Potential    Kinetic En.   Total Energy  Conserved En.    Temperature
   -4.02719e+05    7.24656e+04   -3.30254e+05    5.20673e+07    3.00621e+02
 Pres. DC (bar) Pressure (bar)   Constr. rmsd
   -2.46302e+02    2.05927e+02    0.00000e+00

           Step           Time
      231050000   462100.00000

   Energies (kJ/mol)
        G96Bond       G96Angle    Proper Dih.  Improper Dih.          LJ-14
    2.27902e+03    3.66606e+03    2.78589e+03    1.03489e+03   -3.33702e+02
     Coulomb-14        LJ (SR)  Disper. corr.   Coulomb (SR)   Coul. recip.
    2.79391e+04    5.93250e+04   -4.31042e+03   -4.97403e+05    2.97758e+03
      Potential    Kinetic En.   Total Energy  Conserved En.    Temperature
   -4.02040e+05    7.13676e+04   -3.30672e+05    5.20689e+07    2.96066e+02
 Pres. DC (bar) Pressure (bar)   Constr. rmsd
   -2.41840e+02    2.83282e+01    0.00000e+00

           Step           Time
      231055000   462110.00000

   Energies (kJ/mol)
        G96Bond       G96Angle    Proper Dih.  Improper Dih.          LJ-14
    2.37479e+03    3.83404e+03    2.76607e+03    1.03990e+03   -3.82966e+02
     Coulomb-14        LJ (SR)  Disper. corr.   Coulomb (SR)   Coul. recip.
    2.79760e+04    5.79931e+04   -4.34625e+03   -4.96878e+05    2.89967e+03
      Potential    Kinetic En.   Total Energy  Conserved En.    Temperature
   -4.02724e+05    7.25238e+04   -3.30200e+05    5.20696e+07    3.00863e+02
 Pres. DC (bar) Pressure (bar)   Constr. rmsd
   -2.45873e+02   -1.19814e+01    0.00000e+00

           Step           Time
      231060000   462120.00000

   Energies (kJ/mol)
        G96Bond       G96Angle    Proper Dih.  Improper Dih.          LJ-14
    2.28736e+03    3.79543e+03    2.75927e+03    1.09247e+03   -3.53211e+02
     Coulomb-14        LJ (SR)  Disper. corr.   Coulomb (SR)   Coul. recip.
    2.81100e+04    5.91285e+04   -4.34718e+03   -4.98516e+05    3.09429e+03
      Potential    Kinetic En.   Total Energy  Conserved En.    Temperature
   -4.02949e+05    7.21008e+04   -3.30848e+05    5.20699e+07    2.99108e+02
 Pres. DC (bar) Pressure (bar)   Constr. rmsd
   -2.45977e+02    7.39783e+01    0.00000e+00

           Step           Time
      231065000   462130.00000

   Energies (kJ/mol)
        G96Bond       G96Angle    Proper Dih.  Improper Dih.          LJ-14
    2.25659e+03    3.72641e+03    2.78931e+03    1.08119e+03   -2.92949e+02
     Coulomb-14        LJ (SR)  Disper. corr.   Coulomb (SR)   Coul. recip.
    2.81343e+04    5.84368e+04   -4.31322e+03   -4.96807e+05    3.06208e+03
      Potential    Kinetic En.   Total Energy  Conserved En.    Temperature
   -4.01927e+05    7.22280e+04   -3.29699e+05    5.20702e+07    2.99635e+02
 Pres. DC (bar) Pressure (bar)   Constr. rmsd
   -2.42154e+02    1.20731e+02    0.00000e+00

           Step           Time
      231070000   462140.00000

   Energies (kJ/mol)
        G96Bond       G96Angle    Proper Dih.  Improper Dih.          LJ-14
    2.30556e+03    3.60940e+03    2.77435e+03    1.03907e+03   -3.61409e+02
     Coulomb-14        LJ (SR)  Disper. corr.   Coulomb (SR)   Coul. recip.
    2.82561e+04    5.80244e+04   -4.29959e+03   -4.95523e+05    3.03781e+03
      Potential    Kinetic En.   Total Energy  Conserved En.    Temperature
   -4.01137e+05    7.20194e+04   -3.29118e+05    5.20708e+07    2.98770e+02
 Pres. DC (bar) Pressure (bar)   Constr. rmsd
   -2.40628e+02   -1.36088e+02    0.00000e+00

           Step           Time
      231075000   462150.00000

   Energies (kJ/mol)
        G96Bond       G96Angle    Proper Dih.  Improper Dih.          LJ-14
    2.27608e+03    3.65132e+03    2.82547e+03    1.12535e+03   -2.92695e+02
     Coulomb-14        LJ (SR)  Disper. corr.   Coulomb (SR)   Coul. recip.
    2.81658e+04    5.85890e+04   -4.40500e+03   -4.98436e+05    2.95228e+03
      Potential    Kinetic En.   Total Energy  Conserved En.    Temperature
   -4.03548e+05    7.22427e+04   -3.31305e+05    5.20714e+07    2.99696e+02
 Pres. DC (bar) Pressure (bar)   Constr. rmsd
   -2.52557e+02    4.42771e+02    0.00000e+00

           Step           Time
      231080000   462160.00000

   Energies (kJ/mol)
        G96Bond       G96Angle    Proper Dih.  Improper Dih.          LJ-14
    2.39029e+03    3.66263e+03    2.70608e+03    1.16241e+03   -3.40336e+02
     Coulomb-14        LJ (SR)  Disper. corr.   Coulomb (SR)   Coul. recip.
    2.80886e+04    5.93941e+04   -4.31524e+03   -4.99384e+05    3.09868e+03
      Potential    Kinetic En.   Total Energy  Conserved En.    Temperature
   -4.03537e+05    7.27567e+04   -3.30780e+05    5.20742e+07    3.01829e+02
 Pres. DC (bar) Pressure (bar)   Constr. rmsd
   -2.42381e+02   -1.19940e+02    0.00000e+00

           Step           Time
      231085000   462170.00000

   Energies (kJ/mol)
        G96Bond       G96Angle    Proper Dih.  Improper Dih.          LJ-14
    2.32482e+03    3.80703e+03    2.80975e+03    1.11179e+03   -3.41356e+02
     Coulomb-14        LJ (SR)  Disper. corr.   Coulomb (SR)   Coul. recip.
    2.79509e+04    5.95237e+04   -4.34860e+03   -4.99104e+05    3.01855e+03
      Potential    Kinetic En.   Total Energy  Conserved En.    Temperature
   -4.03248e+05    7.21420e+04   -3.31106e+05    5.20747e+07    2.99279e+02
 Pres. DC (bar) Pressure (bar)   Constr. rmsd
   -2.46138e+02    1.16287e+02    0.00000e+00

           Step           Time
      231090000   462180.00000

   Energies (kJ/mol)
        G96Bond       G96Angle    Proper Dih.  Improper Dih.          LJ-14
    2.37683e+03    3.54774e+03    2.75976e+03    1.07889e+03   -3.10845e+02
     Coulomb-14        LJ (SR)  Disper. corr.   Coulomb (SR)   Coul. recip.
    2.81483e+04    5.84293e+04   -4.36284e+03   -4.98974e+05    3.00281e+03
      Potential    Kinetic En.   Total Energy  Conserved En.    Temperature
   -4.04304e+05    7.18401e+04   -3.32464e+05    5.20755e+07    2.98026e+02
 Pres. DC (bar) Pressure (bar)   Constr. rmsd
   -2.47751e+02   -9.52093e+01    0.00000e+00

           Step           Time
      231095000   462190.00000

   Energies (kJ/mol)
        G96Bond       G96Angle    Proper Dih.  Improper Dih.          LJ-14
    2.28566e+03    3.79305e+03    2.76487e+03    1.13825e+03   -3.60450e+02
     Coulomb-14        LJ (SR)  Disper. corr.   Coulomb (SR)   Coul. recip.
    2.81329e+04    5.81580e+04   -4.31789e+03   -4.96921e+05    3.02160e+03
      Potential    Kinetic En.   Total Energy  Conserved En.    Temperature
   -4.02305e+05    7.16154e+04   -3.30689e+05    5.20759e+07    2.97094e+02
 Pres. DC (bar) Pressure (bar)   Constr. rmsd
   -2.42678e+02   -1.22904e+01    0.00000e+00

           Step           Time
      231100000   462200.00000

   Energies (kJ/mol)
        G96Bond       G96Angle    Proper Dih.  Improper Dih.          LJ-14
    2.27557e+03    3.67687e+03    2.84713e+03    1.09590e+03   -3.79885e+02
     Coulomb-14        LJ (SR)  Disper. corr.   Coulomb (SR)   Coul. recip.
    2.79340e+04    5.87484e+04   -4.34505e+03   -4.97650e+05    2.95934e+03
      Potential    Kinetic En.   Total Energy  Conserved En.    Temperature
   -4.02838e+05    7.27073e+04   -3.30131e+05    5.20760e+07    3.01624e+02
 Pres. DC (bar) Pressure (bar)   Constr. rmsd
   -2.45737e+02   -4.46580e+01    0.00000e+00

           Step           Time
      231105000   462210.00000

   Energies (kJ/mol)
        G96Bond       G96Angle    Proper Dih.  Improper Dih.          LJ-14
    2.39224e+03    3.68311e+03    2.75905e+03    1.04774e+03   -2.36337e+02
     Coulomb-14        LJ (SR)  Disper. corr.   Coulomb (SR)   Coul. recip.
    2.79621e+04    5.95714e+04   -4.34552e+03   -4.99336e+05    2.96676e+03
      Potential    Kinetic En.   Total Energy  Conserved En.    Temperature
   -4.03535e+05    7.26197e+04   -3.30915e+05    5.20763e+07    3.01261e+02
 Pres. DC (bar) Pressure (bar)   Constr. rmsd
   -2.45790e+02    1.47944e+02    0.00000e+00

           Step           Time
      231110000   462220.00000

   Energies (kJ/mol)
        G96Bond       G96Angle    Proper Dih.  Improper Dih.          LJ-14
    2.35728e+03    3.72000e+03    2.75020e+03    1.06125e+03   -3.57059e+02
     Coulomb-14        LJ (SR)  Disper. corr.   Coulomb (SR)   Coul. recip.
    2.81351e+04    5.90050e+04   -4.33197e+03   -4.98447e+05    3.05771e+03
      Potential    Kinetic En.   Total Energy  Conserved En.    Temperature
   -4.03050e+05    7.21817e+04   -3.30868e+05    5.20767e+07    2.99443e+02
 Pres. DC (bar) Pressure (bar)   Constr. rmsd
   -2.44261e+02   -7.90127e+01    0.00000e+00

           Step           Time
      231115000   462230.00000

   Energies (kJ/mol)
        G96Bond       G96Angle    Proper Dih.  Improper Dih.          LJ-14
    2.27563e+03    3.76309e+03    2.75701e+03    1.06213e+03   -3.21138e+02
     Coulomb-14        LJ (SR)  Disper. corr.   Coulomb (SR)   Coul. recip.
    2.83601e+04    5.74574e+04   -4.28474e+03   -4.96440e+05    3.17225e+03
      Potential    Kinetic En.   Total Energy  Conserved En.    Temperature
   -4.02198e+05    7.25829e+04   -3.29615e+05    5.20773e+07    3.01108e+02
 Pres. DC (bar) Pressure (bar)   Constr. rmsd
   -2.38971e+02   -3.11391e+02    0.00000e+00

           Step           Time
      231120000   462240.00000

   Energies (kJ/mol)
        G96Bond       G96Angle    Proper Dih.  Improper Dih.          LJ-14
    2.19082e+03    3.75712e+03    2.69261e+03    1.01497e+03   -3.67378e+02
     Coulomb-14        LJ (SR)  Disper. corr.   Coulomb (SR)   Coul. recip.
    2.80456e+04    5.80747e+04   -4.28381e+03   -4.97530e+05    2.97441e+03
      Potential    Kinetic En.   Total Energy  Conserved En.    Temperature
   -4.03431e+05    7.24834e+04   -3.30948e+05    5.20787e+07    3.00695e+02
 Pres. DC (bar) Pressure (bar)   Constr. rmsd
   -2.38868e+02   -4.15754e+02    0.00000e+00

           Step           Time
      231125000   462250.00000

   Energies (kJ/mol)
        G96Bond       G96Angle    Proper Dih.  Improper Dih.          LJ-14
    2.35374e+03    3.81312e+03    2.69063e+03    1.00670e+03   -3.67585e+02
     Coulomb-14        LJ (SR)  Disper. corr.   Coulomb (SR)   Coul. recip.
    2.79501e+04    6.04941e+04   -4.32709e+03   -4.99492e+05    3.05585e+03
      Potential    Kinetic En.   Total Energy  Conserved En.    Temperature
   -4.02822e+05    7.28286e+04   -3.29994e+05    5.20806e+07    3.02127e+02
 Pres. DC (bar) Pressure (bar)   Constr. rmsd
   -2.43712e+02    3.69735e+02    0.00000e+00

           Step           Time
      231130000   462260.00000

   Energies (kJ/mol)
        G96Bond       G96Angle    Proper Dih.  Improper Dih.          LJ-14
    2.39089e+03    3.70878e+03    2.82633e+03    1.07498e+03   -2.89499e+02
     Coulomb-14        LJ (SR)  Disper. corr.   Coulomb (SR)   Coul. recip.
    2.82135e+04    5.94953e+04   -4.35600e+03   -4.99389e+05    3.02872e+03
      Potential    Kinetic En.   Total Energy  Conserved En.    Temperature
   -4.03296e+05    7.23267e+04   -3.30970e+05    5.20810e+07    3.00045e+02
 Pres. DC (bar) Pressure (bar)   Constr. rmsd
   -2.46975e+02    2.90271e+02    0.00000e+00

           Step           Time
      231135000   462270.00000

   Energies (kJ/mol)
        G96Bond       G96Angle    Proper Dih.  Improper Dih.          LJ-14
    2.20236e+03    3.65984e+03    2.79448e+03    1.11310e+03   -3.65707e+02
     Coulomb-14        LJ (SR)  Disper. corr.   Coulomb (SR)   Coul. recip.
    2.83648e+04    5.92498e+04   -4.34474e+03   -4.99006e+05    3.02410e+03
      Potential    Kinetic En.   Total Energy  Conserved En.    Temperature
   -4.03308e+05    7.17263e+04   -3.31582e+05    5.20815e+07    2.97554e+02
 Pres. DC (bar) Pressure (bar)   Constr. rmsd
   -2.45702e+02   -4.19842e+00    0.00000e+00

           Step           Time
      231140000   462280.00000

   Energies (kJ/mol)
        G96Bond       G96Angle    Proper Dih.  Improper Dih.          LJ-14
    2.32768e+03    3.70913e+03    2.84459e+03    1.06833e+03   -3.23181e+02
     Coulomb-14        LJ (SR)  Disper. corr.   Coulomb (SR)   Coul. recip.
    2.82281e+04    5.92055e+04   -4.35842e+03   -4.98928e+05    2.92709e+03
      Potential    Kinetic En.   Total Energy  Conserved En.    Temperature
   -4.03299e+05    7.24322e+04   -3.30867e+05    5.20824e+07    3.00483e+02
 Pres. DC (bar) Pressure (bar)   Constr. rmsd
   -2.47249e+02    2.31680e+02    0.00000e+00

           Step           Time
      231145000   462290.00000

   Energies (kJ/mol)
        G96Bond       G96Angle    Proper Dih.  Improper Dih.          LJ-14
    2.31538e+03    3.70417e+03    2.67253e+03    1.01848e+03   -3.34450e+02
     Coulomb-14        LJ (SR)  Disper. corr.   Coulomb (SR)   Coul. recip.
    2.80391e+04    5.74848e+04   -4.28789e+03   -4.96885e+05    3.04384e+03
      Potential    Kinetic En.   Total Energy  Conserved En.    Temperature
   -4.03229e+05    7.23273e+04   -3.30902e+05    5.20829e+07    3.00047e+02
 Pres. DC (bar) Pressure (bar)   Constr. rmsd
   -2.39322e+02   -2.82547e+02    0.00000e+00

           Step           Time
      231150000   462300.00000

   Energies (kJ/mol)
        G96Bond       G96Angle    Proper Dih.  Improper Dih.          LJ-14
    2.25132e+03    3.61347e+03    2.79743e+03    1.15144e+03   -3.56749e+02
     Coulomb-14        LJ (SR)  Disper. corr.   Coulomb (SR)   Coul. recip.
    2.82943e+04    6.06698e+04   -4.37140e+03   -5.00470e+05    2.95196e+03
      Potential    Kinetic En.   Total Energy  Conserved En.    Temperature
   -4.03469e+05    7.32982e+04   -3.30170e+05    5.20847e+07    3.04075e+02
 Pres. DC (bar) Pressure (bar)   Constr. rmsd
   -2.48722e+02    6.85635e+02    0.00000e+00

           Step           Time
      231155000   462310.00000

   Energies (kJ/mol)
        G96Bond       G96Angle    Proper Dih.  Improper Dih.          LJ-14
    2.32779e+03    3.66073e+03    2.82908e+03    1.08555e+03   -2.77544e+02
     Coulomb-14        LJ (SR)  Disper. corr.   Coulomb (SR)   Coul. recip.
    2.83470e+04    5.90244e+04   -4.34479e+03   -4.98425e+05    2.99435e+03
      Potential    Kinetic En.   Total Energy  Conserved En.    Temperature
   -4.02778e+05    7.23350e+04   -3.30443e+05    5.20852e+07    3.00079e+02
 Pres. DC (bar) Pressure (bar)   Constr. rmsd
   -2.45707e+02    1.48415e+02    0.00000e+00

           Step           Time
      231160000   462320.00000

   Energies (kJ/mol)
        G96Bond       G96Angle    Proper Dih.  Improper Dih.          LJ-14
    2.22948e+03    3.59509e+03    2.75295e+03    1.11909e+03   -3.44104e+02
     Coulomb-14        LJ (SR)  Disper. corr.   Coulomb (SR)   Coul. recip.
    2.81127e+04    5.98248e+04   -4.33894e+03   -5.00097e+05    3.04455e+03
      Potential    Kinetic En.   Total Energy  Conserved En.    Temperature
   -4.04101e+05    7.26784e+04   -3.31423e+05    5.20872e+07    3.01504e+02
 Pres. DC (bar) Pressure (bar)   Constr. rmsd
   -2.45047e+02    1.79150e+02    0.00000e+00

           Step           Time
      231165000   462330.00000

   Energies (kJ/mol)
        G96Bond       G96Angle    Proper Dih.  Improper Dih.          LJ-14
    2.22345e+03    3.60335e+03    2.71104e+03    1.05335e+03   -2.13573e+02
     Coulomb-14        LJ (SR)  Disper. corr.   Coulomb (SR)   Coul. recip.
    2.82900e+04    5.92476e+04   -4.37016e+03   -5.00149e+05    3.05860e+03
      Potential    Kinetic En.   Total Energy  Conserved En.    Temperature
   -4.04545e+05    7.24038e+04   -3.32141e+05    5.20890e+07    3.00365e+02
 Pres. DC (bar) Pressure (bar)   Constr. rmsd
   -2.48582e+02    2.18415e+02    0.00000e+00

           Step           Time
      231170000   462340.00000

   Energies (kJ/mol)
        G96Bond       G96Angle    Proper Dih.  Improper Dih.          LJ-14
    2.38162e+03    3.61195e+03    2.70745e+03    1.10056e+03   -3.99215e+02
     Coulomb-14        LJ (SR)  Disper. corr.   Coulomb (SR)   Coul. recip.
    2.81512e+04    6.05255e+04   -4.39490e+03   -5.00582e+05    2.94610e+03
      Potential    Kinetic En.   Total Energy  Conserved En.    Temperature
   -4.03952e+05    7.27246e+04   -3.31227e+05    5.20928e+07    3.01695e+02
 Pres. DC (bar) Pressure (bar)   Constr. rmsd
   -2.51400e+02    4.24004e+02    0.00000e+00

           Step           Time
      231175000   462350.00000

   Energies (kJ/mol)
        G96Bond       G96Angle    Proper Dih.  Improper Dih.          LJ-14
    2.36553e+03    3.58555e+03    2.85289e+03    1.09420e+03   -2.99089e+02
     Coulomb-14        LJ (SR)  Disper. corr.   Coulomb (SR)   Coul. recip.
    2.83365e+04    5.92175e+04   -4.36569e+03   -4.99940e+05    2.95426e+03
      Potential    Kinetic En.   Total Energy  Conserved En.    Temperature
   -4.04198e+05    7.21087e+04   -3.32090e+05    5.20936e+07    2.99141e+02
 Pres. DC (bar) Pressure (bar)   Constr. rmsd
   -2.48074e+02    1.55665e+02    0.00000e+00

           Step           Time
      231180000   462360.00000

   Energies (kJ/mol)
        G96Bond       G96Angle    Proper Dih.  Improper Dih.          LJ-14
    2.35265e+03    3.68755e+03    2.75811e+03    1.17770e+03   -2.79138e+02
     Coulomb-14        LJ (SR)  Disper. corr.   Coulomb (SR)   Coul. recip.
    2.81206e+04    6.04809e+04   -4.31450e+03   -4.99977e+05    3.07227e+03
      Potential    Kinetic En.   Total Energy  Conserved En.    Temperature
   -4.02921e+05    7.22099e+04   -3.30711e+05    5.20948e+07    2.99560e+02
 Pres. DC (bar) Pressure (bar)   Constr. rmsd
   -2.42298e+02    2.14521e+02    0.00000e+00

           Step           Time
      231185000   462370.00000

   Energies (kJ/mol)
        G96Bond       G96Angle    Proper Dih.  Improper Dih.          LJ-14
    2.37241e+03    3.62663e+03    2.84190e+03    1.06015e+03   -3.44699e+02
     Coulomb-14        LJ (SR)  Disper. corr.   Coulomb (SR)   Coul. recip.
    2.80931e+04    5.70924e+04   -4.30857e+03   -4.95599e+05    3.03749e+03
      Potential    Kinetic En.   Total Energy  Conserved En.    Temperature
   -4.02128e+05    7.23815e+04   -3.29747e+05    5.20951e+07    3.00272e+02
 Pres. DC (bar) Pressure (bar)   Constr. rmsd
   -2.41633e+02   -2.95406e+02    0.00000e+00

           Step           Time
      231190000   462380.00000

   Energies (kJ/mol)
        G96Bond       G96Angle    Proper Dih.  Improper Dih.          LJ-14
    2.37170e+03    3.74028e+03    2.83335e+03    1.07860e+03   -3.12947e+02
     Coulomb-14        LJ (SR)  Disper. corr.   Coulomb (SR)   Coul. recip.
    2.80921e+04    5.91852e+04   -4.31564e+03   -4.99869e+05    2.91059e+03
      Potential    Kinetic En.   Total Energy  Conserved En.    Temperature
   -4.04286e+05    7.16224e+04   -3.32664e+05    5.20955e+07    2.97123e+02
 Pres. DC (bar) Pressure (bar)   Constr. rmsd
   -2.42426e+02    1.11498e+01    0.00000e+00

           Step           Time
      231195000   462390.00000

   Energies (kJ/mol)
        G96Bond       G96Angle    Proper Dih.  Improper Dih.          LJ-14
    2.33817e+03    3.48887e+03    2.78237e+03    1.07706e+03   -3.09941e+02
     Coulomb-14        LJ (SR)  Disper. corr.   Coulomb (SR)   Coul. recip.
    2.82597e+04    5.84497e+04   -4.32345e+03   -4.97581e+05    3.00637e+03
      Potential    Kinetic En.   Total Energy  Conserved En.    Temperature
   -4.02812e+05    7.28439e+04   -3.29968e+05    5.20962e+07    3.02191e+02
 Pres. DC (bar) Pressure (bar)   Constr. rmsd
   -2.43302e+02   -2.75427e+02    0.00000e+00

           Step           Time
      231200000   462400.00000

   Energies (kJ/mol)
        G96Bond       G96Angle    Proper Dih.  Improper Dih.          LJ-14
    2.45228e+03    3.78426e+03    2.71692e+03    1.09932e+03   -3.87416e+02
     Coulomb-14        LJ (SR)  Disper. corr.   Coulomb (SR)   Coul. recip.
    2.81684e+04    5.73358e+04   -4.30353e+03   -4.96228e+05    3.05391e+03
      Potential    Kinetic En.   Total Energy  Conserved En.    Temperature
   -4.02308e+05    7.25255e+04   -3.29783e+05    5.20969e+07    3.00870e+02
 Pres. DC (bar) Pressure (bar)   Constr. rmsd
   -2.41068e+02   -4.09756e+02    0.00000e+00

           Step           Time
      231205000   462410.00000

   Energies (kJ/mol)
        G96Bond       G96Angle    Proper Dih.  Improper Dih.          LJ-14
    2.25469e+03    3.57759e+03    2.66720e+03    1.06049e+03   -3.00062e+02
     Coulomb-14        LJ (SR)  Disper. corr.   Coulomb (SR)   Coul. recip.
    2.83351e+04    5.90200e+04   -4.33709e+03   -4.99949e+05    3.01887e+03
      Potential    Kinetic En.   Total Energy  Conserved En.    Temperature
   -4.04652e+05    7.21848e+04   -3.32467e+05    5.20973e+07    2.99456e+02
 Pres. DC (bar) Pressure (bar)   Constr. rmsd
   -2.44839e+02    6.71692e-02    0.00000e+00

           Step           Time
      231210000   462420.00000

   Energies (kJ/mol)
        G96Bond       G96Angle    Proper Dih.  Improper Dih.          LJ-14
    2.41263e+03    3.59067e+03    2.86732e+03    1.06995e+03   -3.76971e+02
     Coulomb-14        LJ (SR)  Disper. corr.   Coulomb (SR)   Coul. recip.
    2.83234e+04    5.99239e+04   -4.39963e+03   -5.01044e+05    3.05390e+03
      Potential    Kinetic En.   Total Energy  Conserved En.    Temperature
   -4.04579e+05    7.21478e+04   -3.32431e+05    5.20987e+07    2.99303e+02
 Pres. DC (bar) Pressure (bar)   Constr. rmsd
   -2.51941e+02    2.15967e+02    0.00000e+00

           Step           Time
      231215000   462430.00000

   Energies (kJ/mol)
        G96Bond       G96Angle    Proper Dih.  Improper Dih.          LJ-14
    2.26751e+03    3.60990e+03    2.72734e+03    1.16548e+03   -2.91323e+02
     Coulomb-14        LJ (SR)  Disper. corr.   Coulomb (SR)   Coul. recip.
    2.82812e+04    5.95568e+04   -4.34404e+03   -5.00445e+05    2.99513e+03
      Potential    Kinetic En.   Total Energy  Conserved En.    Temperature
   -4.04477e+05    7.23997e+04   -3.32077e+05    5.20998e+07    3.00348e+02
 Pres. DC (bar) Pressure (bar)   Constr. rmsd
   -2.45623e+02    7.31677e+01    0.00000e+00

           Step           Time
      231220000   462440.00000

   Energies (kJ/mol)
        G96Bond       G96Angle    Proper Dih.  Improper Dih.          LJ-14
    2.25769e+03    3.66246e+03    2.85527e+03    1.09020e+03   -3.81893e+02
     Coulomb-14        LJ (SR)  Disper. corr.   Coulomb (SR)   Coul. recip.
    2.80606e+04    5.81522e+04   -4.32212e+03   -4.97533e+05    3.03951e+03
      Potential    Kinetic En.   Total Energy  Conserved En.    Temperature
   -4.03119e+05    7.17805e+04   -3.31339e+05    5.21004e+07    2.97779e+02
 Pres. DC (bar) Pressure (bar)   Constr. rmsd
   -2.43153e+02   -1.50535e+02    0.00000e+00

           Step           Time
      231225000   462450.00000

   Energies (kJ/mol)
        G96Bond       G96Angle    Proper Dih.  Improper Dih.          LJ-14
    2.39158e+03    3.74480e+03    2.73741e+03    1.11038e+03   -3.11631e+02
     Coulomb-14        LJ (SR)  Disper. corr.   Coulomb (SR)   Coul. recip.
    2.80644e+04    5.91174e+04   -4.33229e+03   -4.99036e+05    2.88737e+03
      Potential    Kinetic En.   Total Energy  Conserved En.    Temperature
   -4.03627e+05    7.25485e+04   -3.31078e+05    5.21008e+07    3.00965e+02
 Pres. DC (bar) Pressure (bar)   Constr. rmsd
   -2.44297e+02   -1.07162e+02    0.00000e+00

           Step           Time
      231230000   462460.00000

   Energies (kJ/mol)
        G96Bond       G96Angle    Proper Dih.  Improper Dih.          LJ-14
    2.36355e+03    3.74651e+03    2.78528e+03    1.07114e+03   -3.64485e+02
     Coulomb-14        LJ (SR)  Disper. corr.   Coulomb (SR)   Coul. recip.
    2.81942e+04    5.87247e+04   -4.30996e+03   -4.97746e+05    3.04456e+03
      Potential    Kinetic En.   Total Energy  Conserved En.    Temperature
   -4.02491e+05    7.22971e+04   -3.30194e+05    5.21023e+07    2.99922e+02
 Pres. DC (bar) Pressure (bar)   Constr. rmsd
   -2.41788e+02   -1.86625e+02    0.00000e+00

           Step           Time
      231235000   462470.00000

   Energies (kJ/mol)
        G96Bond       G96Angle    Proper Dih.  Improper Dih.          LJ-14
    2.41506e+03    3.84331e+03    2.83824e+03    1.05317e+03   -3.23122e+02
     Coulomb-14        LJ (SR)  Disper. corr.   Coulomb (SR)   Coul. recip.
    2.82799e+04    6.01529e+04   -4.41278e+03   -4.99716e+05    2.95967e+03
      Potential    Kinetic En.   Total Energy  Conserved En.    Temperature
   -4.02910e+05    7.25656e+04   -3.30344e+05    5.21033e+07    3.01036e+02
 Pres. DC (bar) Pressure (bar)   Constr. rmsd
   -2.53448e+02    5.94612e+02    0.00000e+00

           Step           Time
      231240000   462480.00000

   Energies (kJ/mol)
        G96Bond       G96Angle    Proper Dih.  Improper Dih.          LJ-14
    2.30501e+03    3.58188e+03    2.72335e+03    1.13372e+03   -2.79828e+02
     Coulomb-14        LJ (SR)  Disper. corr.   Coulomb (SR)   Coul. recip.
    2.81663e+04    5.84093e+04   -4.33677e+03   -4.98744e+05    2.94318e+03
      Potential    Kinetic En.   Total Energy  Conserved En.    Temperature
   -4.04098e+05    7.31238e+04   -3.30974e+05    5.21047e+07    3.03352e+02
 Pres. DC (bar) Pressure (bar)   Constr. rmsd
   -2.44802e+02   -1.73204e+02    0.00000e+00

           Step           Time
      231245000   462490.00000

   Energies (kJ/mol)
        G96Bond       G96Angle    Proper Dih.  Improper Dih.          LJ-14
    2.22810e+03    3.75864e+03    2.74747e+03    1.03047e+03   -3.09969e+02
     Coulomb-14        LJ (SR)  Disper. corr.   Coulomb (SR)   Coul. recip.
    2.81061e+04    5.86642e+04   -4.32813e+03   -4.98981e+05    2.96436e+03
      Potential    Kinetic En.   Total Energy  Conserved En.    Temperature
   -4.04119e+05    7.17228e+04   -3.32397e+05    5.21056e+07    2.97540e+02
 Pres. DC (bar) Pressure (bar)   Constr. rmsd
   -2.43829e+02   -1.97579e+02    0.00000e+00

           Step           Time
      231250000   462500.00000

   Energies (kJ/mol)
        G96Bond       G96Angle    Proper Dih.  Improper Dih.          LJ-14
    2.25696e+03    3.71188e+03    2.76842e+03    1.17861e+03   -3.18430e+02
     Coulomb-14        LJ (SR)  Disper. corr.   Coulomb (SR)   Coul. recip.
    2.83090e+04    5.84081e+04   -4.34720e+03   -4.97797e+05    3.01787e+03
      Potential    Kinetic En.   Total Energy  Conserved En.    Temperature
   -4.02812e+05    7.22576e+04   -3.30554e+05    5.21058e+07    2.99758e+02
 Pres. DC (bar) Pressure (bar)   Constr. rmsd
   -2.45979e+02    3.33448e+01    0.00000e+00

           Step           Time
      231255000   462510.00000

   Energies (kJ/mol)
        G96Bond       G96Angle    Proper Dih.  Improper Dih.          LJ-14
    2.12971e+03    3.67802e+03    2.76395e+03    1.04538e+03   -3.65515e+02
     Coulomb-14        LJ (SR)  Disper. corr.   Coulomb (SR)   Coul. recip.
    2.80855e+04    5.87742e+04   -4.29644e+03   -4.98380e+05    3.04547e+03
      Potential    Kinetic En.   Total Energy  Conserved En.    Temperature
   -4.03520e+05    7.20387e+04   -3.31481e+05    5.21069e+07    2.98850e+02
 Pres. DC (bar) Pressure (bar)   Constr. rmsd
   -2.40276e+02   -2.05455e+02    0.00000e+00

           Step           Time
      231260000   462520.00000

   Energies (kJ/mol)
        G96Bond       G96Angle    Proper Dih.  Improper Dih.          LJ-14
    2.33238e+03    3.62053e+03    2.76481e+03    1.06466e+03   -2.82116e+02
     Coulomb-14        LJ (SR)  Disper. corr.   Coulomb (SR)   Coul. recip.
    2.81812e+04    5.94225e+04   -4.37534e+03   -4.99071e+05    2.91124e+03
      Potential    Kinetic En.   Total Energy  Conserved En.    Temperature
   -4.03431e+05    7.30954e+04   -3.30335e+05    5.21075e+07    3.03234e+02
 Pres. DC (bar) Pressure (bar)   Constr. rmsd
   -2.49170e+02    2.49067e+02    0.00000e+00

           Step           Time
      231265000   462530.00000

   Energies (kJ/mol)
        G96Bond       G96Angle    Proper Dih.  Improper Dih.          LJ-14
    2.43741e+03    3.90400e+03    2.73954e+03    1.09183e+03   -2.84712e+02
     Coulomb-14        LJ (SR)  Disper. corr.   Coulomb (SR)   Coul. recip.
    2.80128e+04    5.75046e+04   -4.32860e+03   -4.95134e+05    2.98956e+03
      Potential    Kinetic En.   Total Energy  Conserved En.    Temperature
   -4.01067e+05    7.23264e+04   -3.28741e+05    5.21081e+07    3.00044e+02
 Pres. DC (bar) Pressure (bar)   Constr. rmsd
   -2.43882e+02   -2.06859e+02    0.00000e+00

           Step           Time
      231270000   462540.00000

   Energies (kJ/mol)
        G96Bond       G96Angle    Proper Dih.  Improper Dih.          LJ-14
    2.33889e+03    3.71588e+03    2.78087e+03    1.07229e+03   -3.18041e+02
     Coulomb-14        LJ (SR)  Disper. corr.   Coulomb (SR)   Coul. recip.
    2.79543e+04    5.89335e+04   -4.32429e+03   -4.99108e+05    3.00997e+03
      Potential    Kinetic En.   Total Energy  Conserved En.    Temperature
   -4.03944e+05    7.16513e+04   -3.32293e+05    5.21089e+07    2.97243e+02
 Pres. DC (bar) Pressure (bar)   Constr. rmsd
   -2.43397e+02   -7.89428e+01    0.00000e+00

           Step           Time
      231275000   462550.00000

   Energies (kJ/mol)
        G96Bond       G96Angle    Proper Dih.  Improper Dih.          LJ-14
    2.30071e+03    3.67858e+03    2.82467e+03    1.07325e+03   -2.66634e+02
     Coulomb-14        LJ (SR)  Disper. corr.   Coulomb (SR)   Coul. recip.
    2.81155e+04    6.10974e+04   -4.39272e+03   -5.01718e+05    2.85073e+03
      Potential    Kinetic En.   Total Energy  Conserved En.    Temperature
   -4.04436e+05    7.24967e+04   -3.31940e+05    5.21101e+07    3.00750e+02
 Pres. DC (bar) Pressure (bar)   Constr. rmsd
   -2.51152e+02    7.52261e+02    0.00000e+00

           Step           Time
      231280000   462560.00000

   Energies (kJ/mol)
        G96Bond       G96Angle    Proper Dih.  Improper Dih.          LJ-14
    2.42485e+03    3.63714e+03    2.77347e+03    1.06388e+03   -3.54199e+02
     Coulomb-14        LJ (SR)  Disper. corr.   Coulomb (SR)   Coul. recip.
    2.82481e+04    5.99462e+04   -4.33646e+03   -5.00635e+05    3.07858e+03
      Potential    Kinetic En.   Total Energy  Conserved En.    Temperature
   -4.04153e+05    7.27672e+04   -3.31386e+05    5.21105e+07    3.01872e+02
 Pres. DC (bar) Pressure (bar)   Constr. rmsd
   -2.44767e+02   -9.17885e+01    0.00000e+00

           Step           Time
      231285000   462570.00000

   Energies (kJ/mol)
        G96Bond       G96Angle    Proper Dih.  Improper Dih.          LJ-14
    2.31147e+03    3.52207e+03    2.86707e+03    1.05136e+03   -2.86569e+02
     Coulomb-14        LJ (SR)  Disper. corr.   Coulomb (SR)   Coul. recip.
    2.82003e+04    5.98570e+04   -4.37503e+03   -5.01165e+05    3.01662e+03
      Potential    Kinetic En.   Total Energy  Conserved En.    Temperature
   -4.05001e+05    7.17857e+04   -3.33215e+05    5.21118e+07    2.97801e+02
 Pres. DC (bar) Pressure (bar)   Constr. rmsd
   -2.49135e+02    3.97790e+02    0.00000e+00

           Step           Time
      231290000   462580.00000

   Energies (kJ/mol)
        G96Bond       G96Angle    Proper Dih.  Improper Dih.          LJ-14
    2.20069e+03    3.80426e+03    2.68009e+03    1.07259e+03   -2.43302e+02
     Coulomb-14        LJ (SR)  Disper. corr.   Coulomb (SR)   Coul. recip.
    2.79860e+04    5.87862e+04   -4.34167e+03   -4.98326e+05    2.95587e+03
      Potential    Kinetic En.   Total Energy  Conserved En.    Temperature
   -4.03426e+05    7.22093e+04   -3.31216e+05    5.21132e+07    2.99558e+02
 Pres. DC (bar) Pressure (bar)   Constr. rmsd
   -2.45356e+02    2.59062e+02    0.00000e+00

           Step           Time
      231295000   462590.00000

   Energies (kJ/mol)
        G96Bond       G96Angle    Proper Dih.  Improper Dih.          LJ-14
    2.27037e+03    3.68645e+03    2.84403e+03    1.04910e+03   -3.25976e+02
     Coulomb-14        LJ (SR)  Disper. corr.   Coulomb (SR)   Coul. recip.
    2.80202e+04    5.73808e+04   -4.29712e+03   -4.96267e+05    2.97566e+03
      Potential    Kinetic En.   Total Energy  Conserved En.    Temperature
   -4.02663e+05    7.23978e+04   -3.30265e+05    5.21144e+07    3.00340e+02
 Pres. DC (bar) Pressure (bar)   Constr. rmsd
   -2.40352e+02   -3.62548e+02    0.00000e+00

           Step           Time
      231300000   462600.00000

   Energies (kJ/mol)
        G96Bond       G96Angle    Proper Dih.  Improper Dih.          LJ-14
    2.41192e+03    3.52016e+03    2.77240e+03    1.12567e+03   -3.08896e+02
     Coulomb-14        LJ (SR)  Disper. corr.   Coulomb (SR)   Coul. recip.
    2.80072e+04    5.86373e+04   -4.34294e+03   -4.98091e+05    2.95156e+03
      Potential    Kinetic En.   Total Energy  Conserved En.    Temperature
   -4.03317e+05    7.19320e+04   -3.31385e+05    5.21149e+07    2.98408e+02
 Pres. DC (bar) Pressure (bar)   Constr. rmsd
   -2.45498e+02    1.18507e+01    0.00000e+00

           Step           Time
      231305000   462610.00000

   Energies (kJ/mol)
        G96Bond       G96Angle    Proper Dih.  Improper Dih.          LJ-14
    2.24906e+03    3.54779e+03    2.75315e+03    1.06924e+03   -3.19672e+02
     Coulomb-14        LJ (SR)  Disper. corr.   Coulomb (SR)   Coul. recip.
    2.80278e+04    6.11909e+04   -4.38576e+03   -5.02168e+05    2.92899e+03
      Potential    Kinetic En.   Total Energy  Conserved En.    Temperature
   -4.05107e+05    7.25869e+04   -3.32520e+05    5.21158e+07    3.01124e+02
 Pres. DC (bar) Pressure (bar)   Constr. rmsd
   -2.50357e+02    5.26885e+02    0.00000e+00

           Step           Time
      231310000   462620.00000

   Energies (kJ/mol)
        G96Bond       G96Angle    Proper Dih.  Improper Dih.          LJ-14
    2.25106e+03    3.67375e+03    2.80566e+03    1.11515e+03   -3.31476e+02
     Coulomb-14        LJ (SR)  Disper. corr.   Coulomb (SR)   Coul. recip.
    2.82594e+04    5.82338e+04   -4.35670e+03   -4.97193e+05    3.00250e+03
      Potential    Kinetic En.   Total Energy  Conserved En.    Temperature
   -4.02540e+05    7.13125e+04   -3.31227e+05    5.21162e+07    2.95838e+02
 Pres. DC (bar) Pressure (bar)   Constr. rmsd
   -2.47055e+02    9.30396e+01    0.00000e+00

           Step           Time
      231315000   462630.00000

   Energies (kJ/mol)
        G96Bond       G96Angle    Proper Dih.  Improper Dih.          LJ-14
    2.53545e+03    3.57368e+03    2.79259e+03    1.04995e+03   -3.51642e+02
     Coulomb-14        LJ (SR)  Disper. corr.   Coulomb (SR)   Coul. recip.
    2.80547e+04    5.80060e+04   -4.28233e+03   -4.96953e+05    3.13986e+03
      Potential    Kinetic En.   Total Energy  Conserved En.    Temperature
   -4.02434e+05    7.26893e+04   -3.29745e+05    5.21174e+07    3.01549e+02
 Pres. DC (bar) Pressure (bar)   Constr. rmsd
   -2.38702e+02   -4.89638e+02    0.00000e+00

           Step           Time
      231320000   462640.00000

   Energies (kJ/mol)
        G96Bond       G96Angle    Proper Dih.  Improper Dih.          LJ-14
    2.26950e+03    3.60058e+03    2.76324e+03    1.07288e+03   -2.80341e+02
     Coulomb-14        LJ (SR)  Disper. corr.   Coulomb (SR)   Coul. recip.
    2.80211e+04    5.86830e+04   -4.32413e+03   -4.97850e+05    3.08654e+03
      Potential    Kinetic En.   Total Energy  Conserved En.    Temperature
   -4.02957e+05    7.22841e+04   -3.30673e+05    5.21183e+07    2.99868e+02
 Pres. DC (bar) Pressure (bar)   Constr. rmsd
   -2.43379e+02   -3.29630e+02    0.00000e+00

           Step           Time
      231325000   462650.00000

   Energies (kJ/mol)
        G96Bond       G96Angle    Proper Dih.  Improper Dih.          LJ-14
    2.27593e+03    3.60213e+03    2.77118e+03    1.07903e+03   -3.17488e+02
     Coulomb-14        LJ (SR)  Disper. corr.   Coulomb (SR)   Coul. recip.
    2.80594e+04    5.85312e+04   -4.28020e+03   -4.96755e+05    3.07022e+03
      Potential    Kinetic En.   Total Energy  Conserved En.    Temperature
   -4.01963e+05    7.26418e+04   -3.29321e+05    5.21190e+07    3.01352e+02
 Pres. DC (bar) Pressure (bar)   Constr. rmsd
   -2.38465e+02   -3.13671e+02    0.00000e+00

           Step           Time
      231330000   462660.00000

   Energies (kJ/mol)
        G96Bond       G96Angle    Proper Dih.  Improper Dih.          LJ-14
    2.32042e+03    3.58521e+03    2.74291e+03    1.05888e+03   -3.17340e+02
     Coulomb-14        LJ (SR)  Disper. corr.   Coulomb (SR)   Coul. recip.
    2.80442e+04    5.79951e+04   -4.32923e+03   -4.97566e+05    2.96741e+03
      Potential    Kinetic En.   Total Energy  Conserved En.    Temperature
   -4.03499e+05    7.19151e+04   -3.31584e+05    5.21200e+07    2.98338e+02
 Pres. DC (bar) Pressure (bar)   Constr. rmsd
   -2.43953e+02   -3.87769e+02    0.00000e+00

           Step           Time
      231335000   462670.00000

   Energies (kJ/mol)
        G96Bond       G96Angle    Proper Dih.  Improper Dih.          LJ-14
    2.28435e+03    3.78586e+03    2.71891e+03    1.06640e+03   -3.10758e+02
     Coulomb-14        LJ (SR)  Disper. corr.   Coulomb (SR)   Coul. recip.
    2.78692e+04    5.77768e+04   -4.32970e+03   -4.96386e+05    2.94454e+03
      Potential    Kinetic En.   Total Energy  Conserved En.    Temperature
   -4.02580e+05    7.15898e+04   -3.30990e+05    5.21208e+07    2.96988e+02
 Pres. DC (bar) Pressure (bar)   Constr. rmsd
   -2.44005e+02   -4.00745e+02    0.00000e+00

           Step           Time
      231340000   462680.00000

   Energies (kJ/mol)
        G96Bond       G96Angle    Proper Dih.  Improper Dih.          LJ-14
    2.36669e+03    3.61107e+03    2.70852e+03    1.07330e+03   -2.46734e+02
     Coulomb-14        LJ (SR)  Disper. corr.   Coulomb (SR)   Coul. recip.
    2.81843e+04    5.89435e+04   -4.33184e+03   -4.98058e+05    2.97989e+03
      Potential    Kinetic En.   Total Energy  Conserved En.    Temperature
   -4.02770e+05    7.28134e+04   -3.29956e+05    5.21214e+07    3.02064e+02
 Pres. DC (bar) Pressure (bar)   Constr. rmsd
   -2.44246e+02   -4.49078e+01    0.00000e+00

           Step           Time
      231345000   462690.00000

   Energies (kJ/mol)
        G96Bond       G96Angle    Proper Dih.  Improper Dih.          LJ-14
    2.32718e+03    3.51404e+03    2.92182e+03    1.07113e+03   -3.58234e+02
     Coulomb-14        LJ (SR)  Disper. corr.   Coulomb (SR)   Coul. recip.
    2.81361e+04    6.05126e+04   -4.39639e+03   -5.01199e+05    3.01539e+03
      Potential    Kinetic En.   Total Energy  Conserved En.    Temperature
   -4.04455e+05    7.28702e+04   -3.31585e+05    5.21223e+07    3.02300e+02
 Pres. DC (bar) Pressure (bar)   Constr. rmsd
   -2.51570e+02    5.59757e+02    0.00000e+00

           Step           Time
      231350000   462700.00000

   Energies (kJ/mol)
        G96Bond       G96Angle    Proper Dih.  Improper Dih.          LJ-14
    2.37953e+03    3.58937e+03    2.86800e+03    1.05550e+03   -3.12092e+02
     Coulomb-14        LJ (SR)  Disper. corr.   Coulomb (SR)   Coul. recip.
    2.81334e+04    6.05011e+04   -4.35231e+03   -5.01125e+05    2.90381e+03
      Potential    Kinetic En.   Total Energy  Conserved En.    Temperature
   -4.04359e+05    7.21961e+04   -3.32163e+05    5.21230e+07    2.99503e+02
 Pres. DC (bar) Pressure (bar)   Constr. rmsd
   -2.46558e+02    1.38158e+02    0.00000e+00

           Step           Time
      231355000   462710.00000

   Energies (kJ/mol)
        G96Bond       G96Angle    Proper Dih.  Improper Dih.          LJ-14
    2.26724e+03    3.44378e+03    2.77554e+03    1.11911e+03   -3.19148e+02
     Coulomb-14        LJ (SR)  Disper. corr.   Coulomb (SR)   Coul. recip.
    2.82080e+04    6.10511e+04   -4.36412e+03   -5.01839e+05    3.02971e+03
      Potential    Kinetic En.   Total Energy  Conserved En.    Temperature
   -4.04628e+05    7.32221e+04   -3.31406e+05    5.21250e+07    3.03759e+02
 Pres. DC (bar) Pressure (bar)   Constr. rmsd
   -2.47896e+02    3.26517e+02    0.00000e+00

           Step           Time
      231360000   462720.00000

   Energies (kJ/mol)
        G96Bond       G96Angle    Proper Dih.  Improper Dih.          LJ-14
    2.29896e+03    3.55773e+03    2.73336e+03    9.84331e+02   -2.96742e+02
     Coulomb-14        LJ (SR)  Disper. corr.   Coulomb (SR)   Coul. recip.
    2.80801e+04    5.92677e+04   -4.36675e+03   -4.98710e+05    2.95059e+03
      Potential    Kinetic En.   Total Energy  Conserved En.    Temperature
   -4.03501e+05    7.15507e+04   -3.31950e+05    5.21261e+07    2.96826e+02
 Pres. DC (bar) Pressure (bar)   Constr. rmsd
   -2.48195e+02    4.51904e+01    0.00000e+00

           Step           Time
      231365000   462730.00000

   Energies (kJ/mol)
        G96Bond       G96Angle    Proper Dih.  Improper Dih.          LJ-14
    2.30013e+03    3.71398e+03    2.78526e+03    1.08689e+03   -2.93469e+02
     Coulomb-14        LJ (SR)  Disper. corr.   Coulomb (SR)   Coul. recip.
    2.80482e+04    6.13458e+04   -4.39138e+03   -5.02061e+05    2.91144e+03
      Potential    Kinetic En.   Total Energy  Conserved En.    Temperature
   -4.04554e+05    7.23498e+04   -3.32204e+05    5.21275e+07    3.00141e+02
 Pres. DC (bar) Pressure (bar)   Constr. rmsd
   -2.50998e+02    7.45862e+02    0.00000e+00

           Step           Time
      231370000   462740.00000

   Energies (kJ/mol)
        G96Bond       G96Angle    Proper Dih.  Improper Dih.          LJ-14
    2.39877e+03    3.58340e+03    2.83396e+03    1.03063e+03   -3.44763e+02
     Coulomb-14        LJ (SR)  Disper. corr.   Coulomb (SR)   Coul. recip.
    2.80896e+04    6.02776e+04   -4.31011e+03   -4.99820e+05    2.98621e+03
      Potential    Kinetic En.   Total Energy  Conserved En.    Temperature
   -4.03275e+05    7.29914e+04   -3.30283e+05    5.21291e+07    3.02802e+02
 Pres. DC (bar) Pressure (bar)   Constr. rmsd
   -2.41806e+02    2.25921e+02    0.00000e+00

           Step           Time
      231375000   462750.00000

   Energies (kJ/mol)
        G96Bond       G96Angle    Proper Dih.  Improper Dih.          LJ-14
    2.27733e+03    3.79393e+03    2.75212e+03    1.08348e+03   -3.56389e+02
     Coulomb-14        LJ (SR)  Disper. corr.   Coulomb (SR)   Coul. recip.
    2.78763e+04    5.76606e+04   -4.29903e+03   -4.96420e+05    3.05586e+03
      Potential    Kinetic En.   Total Energy  Conserved En.    Temperature
   -4.02576e+05    7.26839e+04   -3.29892e+05    5.21308e+07    3.01527e+02
 Pres. DC (bar) Pressure (bar)   Constr. rmsd
   -2.40566e+02   -1.76425e+02    0.00000e+00

           Step           Time
      231380000   462760.00000

   Energies (kJ/mol)
        G96Bond       G96Angle    Proper Dih.  Improper Dih.          LJ-14
    2.33937e+03    3.78611e+03    2.82284e+03    1.15290e+03   -2.66382e+02
     Coulomb-14        LJ (SR)  Disper. corr.   Coulomb (SR)   Coul. recip.
    2.79366e+04    5.71988e+04   -4.28708e+03   -4.94744e+05    3.00384e+03
      Potential    Kinetic En.   Total Energy  Conserved En.    Temperature
   -4.01057e+05    7.28303e+04   -3.28226e+05    5.21321e+07    3.02134e+02
 Pres. DC (bar) Pressure (bar)   Constr. rmsd
   -2.39232e+02   -3.35542e+02    0.00000e+00

           Step           Time
      231385000   462770.00000

   Energies (kJ/mol)
        G96Bond       G96Angle    Proper Dih.  Improper Dih.          LJ-14
    2.28639e+03    3.66425e+03    2.83607e+03    1.07057e+03   -2.76393e+02
     Coulomb-14        LJ (SR)  Disper. corr.   Coulomb (SR)   Coul. recip.
    2.80653e+04    5.79268e+04   -4.31997e+03   -4.97294e+05    3.00181e+03
      Potential    Kinetic En.   Total Energy  Conserved En.    Temperature
   -4.03039e+05    7.13897e+04   -3.31649e+05    5.21335e+07    2.96158e+02
 Pres. DC (bar) Pressure (bar)   Constr. rmsd
   -2.42912e+02   -1.50900e+02    0.00000e+00

           Step           Time
      231390000   462780.00000

   Energies (kJ/mol)
        G96Bond       G96Angle    Proper Dih.  Improper Dih.          LJ-14
    2.38647e+03    3.78439e+03    2.76287e+03    1.00067e+03   -2.44557e+02
     Coulomb-14        LJ (SR)  Disper. corr.   Coulomb (SR)   Coul. recip.
    2.80244e+04    5.90904e+04   -4.34183e+03   -4.98763e+05    2.96628e+03
      Potential    Kinetic En.   Total Energy  Conserved En.    Temperature
   -4.03334e+05    7.18435e+04   -3.31490e+05    5.21341e+07    2.98040e+02
 Pres. DC (bar) Pressure (bar)   Constr. rmsd
   -2.45373e+02    1.52909e+02    0.00000e+00

           Step           Time
      231395000   462790.00000

   Energies (kJ/mol)
        G96Bond       G96Angle    Proper Dih.  Improper Dih.          LJ-14
    2.44877e+03    3.50941e+03    2.73656e+03    1.09292e+03   -3.32699e+02
     Coulomb-14        LJ (SR)  Disper. corr.   Coulomb (SR)   Coul. recip.
    2.80985e+04    5.72096e+04   -4.30012e+03   -4.96519e+05    3.01454e+03
      Potential    Kinetic En.   Total Energy  Conserved En.    Temperature
   -4.03041e+05    7.13777e+04   -3.31664e+05    5.21345e+07    2.96108e+02
 Pres. DC (bar) Pressure (bar)   Constr. rmsd
   -2.40688e+02   -4.72093e+02    0.00000e+00

           Step           Time
      231400000   462800.00000

   Energies (kJ/mol)
        G96Bond       G96Angle    Proper Dih.  Improper Dih.          LJ-14
    2.27941e+03    3.71056e+03    2.66703e+03    1.09351e+03   -3.08255e+02
     Coulomb-14        LJ (SR)  Disper. corr.   Coulomb (SR)   Coul. recip.
    2.80299e+04    5.80275e+04   -4.32171e+03   -4.96116e+05    2.99031e+03
      Potential    Kinetic En.   Total Energy  Conserved En.    Temperature
   -4.01948e+05    7.17595e+04   -3.30188e+05    5.21360e+07    2.97692e+02
 Pres. DC (bar) Pressure (bar)   Constr. rmsd
   -2.43107e+02   -9.52556e+01    0.00000e+00

           Step           Time
      231405000   462810.00000

   Energies (kJ/mol)
        G96Bond       G96Angle    Proper Dih.  Improper Dih.          LJ-14
    2.36694e+03    3.80712e+03    2.69610e+03    1.17913e+03   -2.43411e+02
     Coulomb-14        LJ (SR)  Disper. corr.   Coulomb (SR)   Coul. recip.
    2.79430e+04    5.84919e+04   -4.35865e+03   -4.98155e+05    2.97037e+03
      Potential    Kinetic En.   Total Energy  Conserved En.    Temperature
   -4.03302e+05    7.28775e+04   -3.30425e+05    5.21383e+07    3.02330e+02
 Pres. DC (bar) Pressure (bar)   Constr. rmsd
   -2.47275e+02    2.42461e+02    0.00000e+00

           Step           Time
      231410000   462820.00000

   Energies (kJ/mol)
        G96Bond       G96Angle    Proper Dih.  Improper Dih.          LJ-14
    2.31505e+03    3.57380e+03    2.77806e+03    1.05755e+03   -2.34737e+02
     Coulomb-14        LJ (SR)  Disper. corr.   Coulomb (SR)   Coul. recip.
    2.79777e+04    5.88571e+04   -4.30990e+03   -4.97554e+05    3.07066e+03
      Potential    Kinetic En.   Total Energy  Conserved En.    Temperature
   -4.02469e+05    7.24072e+04   -3.30062e+05    5.21391e+07    3.00379e+02
 Pres. DC (bar) Pressure (bar)   Constr. rmsd
   -2.41782e+02   -2.03828e+01    0.00000e+00

           Step           Time
      231415000   462830.00000

   Energies (kJ/mol)
        G96Bond       G96Angle    Proper Dih.  Improper Dih.          LJ-14
    2.42205e+03    3.58996e+03    2.83102e+03    1.19460e+03   -3.65844e+02
     Coulomb-14        LJ (SR)  Disper. corr.   Coulomb (SR)   Coul. recip.
    2.78760e+04    5.88271e+04   -4.28696e+03   -4.97263e+05    3.05011e+03
      Potential    Kinetic En.   Total Energy  Conserved En.    Temperature
   -4.02125e+05    7.25961e+04   -3.29529e+05    5.21395e+07    3.01163e+02
 Pres. DC (bar) Pressure (bar)   Constr. rmsd
   -2.39219e+02   -2.40117e+02    0.00000e+00

           Step           Time
      231420000   462840.00000

   Energies (kJ/mol)
        G96Bond       G96Angle    Proper Dih.  Improper Dih.          LJ-14
    2.24686e+03    3.61525e+03    2.83606e+03    1.02646e+03   -2.84915e+02
     Coulomb-14        LJ (SR)  Disper. corr.   Coulomb (SR)   Coul. recip.
    2.81575e+04    5.89304e+04   -4.33529e+03   -4.99042e+05    2.98147e+03
      Potential    Kinetic En.   Total Energy  Conserved En.    Temperature
   -4.03868e+05    7.17696e+04   -3.32099e+05    5.21404e+07    2.97734e+02
 Pres. DC (bar) Pressure (bar)   Constr. rmsd
   -2.44636e+02   -1.24407e+01    0.00000e+00

           Step           Time
      231425000   462850.00000

   Energies (kJ/mol)
        G96Bond       G96Angle    Proper Dih.  Improper Dih.          LJ-14
    2.18865e+03    3.73559e+03    2.78869e+03    1.00775e+03   -2.64323e+02
     Coulomb-14        LJ (SR)  Disper. corr.   Coulomb (SR)   Coul. recip.
    2.80166e+04    6.04417e+04   -4.38968e+03   -5.00618e+05    2.91672e+03
      Potential    Kinetic En.   Total Energy  Conserved En.    Temperature
   -4.04176e+05    7.12796e+04   -3.32897e+05    5.21426e+07    2.95701e+02
 Pres. DC (bar) Pressure (bar)   Constr. rmsd
   -2.50805e+02    7.32129e+02    0.00000e+00

           Step           Time
      231430000   462860.00000

   Energies (kJ/mol)
        G96Bond       G96Angle    Proper Dih.  Improper Dih.          LJ-14
    2.20515e+03    3.65639e+03    2.73595e+03    1.05806e+03   -3.02030e+02
     Coulomb-14        LJ (SR)  Disper. corr.   Coulomb (SR)   Coul. recip.
    2.78989e+04    6.10814e+04   -4.36271e+03   -5.01204e+05    2.94334e+03
      Potential    Kinetic En.   Total Energy  Conserved En.    Temperature
   -4.04289e+05    7.28052e+04   -3.31484e+05    5.21433e+07    3.02030e+02
 Pres. DC (bar) Pressure (bar)   Constr. rmsd
   -2.47736e+02    4.54662e+02    0.00000e+00

           Step           Time
      231435000   462870.00000

   Energies (kJ/mol)
        G96Bond       G96Angle    Proper Dih.  Improper Dih.          LJ-14
    2.39695e+03    3.57552e+03    2.73576e+03    1.02522e+03   -3.51592e+02
     Coulomb-14        LJ (SR)  Disper. corr.   Coulomb (SR)   Coul. recip.
    2.79749e+04    5.99949e+04   -4.34777e+03   -4.99860e+05    2.95936e+03
      Potential    Kinetic En.   Total Energy  Conserved En.    Temperature
   -4.03897e+05    7.25602e+04   -3.31337e+05    5.21446e+07    3.01014e+02
 Pres. DC (bar) Pressure (bar)   Constr. rmsd
   -2.46045e+02    1.78734e+02    0.00000e+00

           Step           Time
      231440000   462880.00000

   Energies (kJ/mol)
        G96Bond       G96Angle    Proper Dih.  Improper Dih.          LJ-14
    2.40330e+03    3.52428e+03    2.85457e+03    1.03974e+03   -3.16780e+02
     Coulomb-14        LJ (SR)  Disper. corr.   Coulomb (SR)   Coul. recip.
    2.79094e+04    5.63361e+04   -4.27482e+03   -4.92781e+05    3.02409e+03
      Potential    Kinetic En.   Total Energy  Conserved En.    Temperature
   -4.00281e+05    7.14397e+04   -3.28842e+05    5.21466e+07    2.96365e+02
 Pres. DC (bar) Pressure (bar)   Constr. rmsd
   -2.37867e+02   -5.42775e+02    0.00000e+00

           Step           Time
      231445000   462890.00000

   Energies (kJ/mol)
        G96Bond       G96Angle    Proper Dih.  Improper Dih.          LJ-14
    2.37981e+03    3.62153e+03    2.70701e+03    1.04888e+03   -2.67219e+02
     Coulomb-14        LJ (SR)  Disper. corr.   Coulomb (SR)   Coul. recip.
    2.79283e+04    6.02341e+04   -4.34230e+03   -5.00213e+05    2.91566e+03
      Potential    Kinetic En.   Total Energy  Conserved En.    Temperature
   -4.03987e+05    7.23840e+04   -3.31603e+05    5.21479e+07    3.00283e+02
 Pres. DC (bar) Pressure (bar)   Constr. rmsd
   -2.45426e+02    1.05500e+02    0.00000e+00

           Step           Time
      231450000   462900.00000

   Energies (kJ/mol)
        G96Bond       G96Angle    Proper Dih.  Improper Dih.          LJ-14
    2.29905e+03    3.61384e+03    2.84340e+03    1.10083e+03   -2.81741e+02
     Coulomb-14        LJ (SR)  Disper. corr.   Coulomb (SR)   Coul. recip.
    2.79802e+04    5.89196e+04   -4.34585e+03   -4.99101e+05    2.91947e+03
      Potential    Kinetic En.   Total Energy  Conserved En.    Temperature
   -4.04052e+05    7.21983e+04   -3.31854e+05    5.21482e+07    2.99512e+02
 Pres. DC (bar) Pressure (bar)   Constr. rmsd
   -2.45828e+02    3.36824e+01    0.00000e+00

           Step           Time
      231455000   462910.00000

   Energies (kJ/mol)
        G96Bond       G96Angle    Proper Dih.  Improper Dih.          LJ-14
    2.30663e+03    3.65915e+03    2.76084e+03    1.11212e+03   -2.72295e+02
     Coulomb-14        LJ (SR)  Disper. corr.   Coulomb (SR)   Coul. recip.
    2.78509e+04    6.01297e+04   -4.37023e+03   -4.99142e+05    2.94082e+03
      Potential    Kinetic En.   Total Energy  Conserved En.    Temperature
   -4.03025e+05    7.21711e+04   -3.30853e+05    5.21507e+07    2.99399e+02
 Pres. DC (bar) Pressure (bar)   Constr. rmsd
   -2.48590e+02    4.67532e+02    0.00000e+00

           Step           Time
      231460000   462920.00000

   Energies (kJ/mol)
        G96Bond       G96Angle    Proper Dih.  Improper Dih.          LJ-14
    2.40374e+03    3.84536e+03    2.78129e+03    1.09166e+03   -3.47609e+02
     Coulomb-14        LJ (SR)  Disper. corr.   Coulomb (SR)   Coul. recip.
    2.79030e+04    5.89361e+04   -4.30933e+03   -4.96446e+05    2.99223e+03
      Potential    Kinetic En.   Total Energy  Conserved En.    Temperature
   -4.01150e+05    7.26442e+04   -3.28505e+05    5.21515e+07    3.01362e+02
 Pres. DC (bar) Pressure (bar)   Constr. rmsd
   -2.41718e+02    9.15496e+01    0.00000e+00

           Step           Time
      231465000   462930.00000

   Energies (kJ/mol)
        G96Bond       G96Angle    Proper Dih.  Improper Dih.          LJ-14
    2.22603e+03    3.76605e+03    2.87640e+03    1.05750e+03   -2.96268e+02
     Coulomb-14        LJ (SR)  Disper. corr.   Coulomb (SR)   Coul. recip.
    2.80290e+04    5.97260e+04   -4.30994e+03   -4.98852e+05    3.09517e+03
      Potential    Kinetic En.   Total Energy  Conserved En.    Temperature
   -4.02682e+05    7.31404e+04   -3.29541e+05    5.21526e+07    3.03421e+02
 Pres. DC (bar) Pressure (bar)   Constr. rmsd
   -2.41787e+02    1.23512e+02    0.00000e+00

           Step           Time
      231470000   462940.00000

   Energies (kJ/mol)
        G96Bond       G96Angle    Proper Dih.  Improper Dih.          LJ-14
    2.36524e+03    3.66632e+03    2.78730e+03    1.05285e+03   -3.59061e+02
     Coulomb-14        LJ (SR)  Disper. corr.   Coulomb (SR)   Coul. recip.
    2.79181e+04    5.79470e+04   -4.30414e+03   -4.97086e+05    3.11315e+03
      Potential    Kinetic En.   Total Energy  Conserved En.    Temperature
   -4.02899e+05    7.25778e+04   -3.30322e+05    5.21534e+07    3.01086e+02
 Pres. DC (bar) Pressure (bar)   Constr. rmsd
   -2.41137e+02   -5.22902e+02    0.00000e+00

           Step           Time
      231475000   462950.00000

   Energies (kJ/mol)
        G96Bond       G96Angle    Proper Dih.  Improper Dih.          LJ-14
    2.28790e+03    3.65916e+03    2.81125e+03    1.02007e+03   -2.97519e+02
     Coulomb-14        LJ (SR)  Disper. corr.   Coulomb (SR)   Coul. recip.
    2.79058e+04    5.91786e+04   -4.32146e+03   -4.99175e+05    3.02958e+03
      Potential    Kinetic En.   Total Energy  Conserved En.    Temperature
   -4.03901e+05    7.15338e+04   -3.32368e+05    5.21542e+07    2.96756e+02
 Pres. DC (bar) Pressure (bar)   Constr. rmsd
   -2.43080e+02   -5.52051e+01    0.00000e+00

           Step           Time
      231480000   462960.00000

   Energies (kJ/mol)
        G96Bond       G96Angle    Proper Dih.  Improper Dih.          LJ-14
    2.21812e+03    3.68725e+03    2.64232e+03    1.08667e+03   -3.29362e+02
     Coulomb-14        LJ (SR)  Disper. corr.   Coulomb (SR)   Coul. recip.
    2.80840e+04    5.74043e+04   -4.34848e+03   -4.96662e+05    2.96915e+03
      Potential    Kinetic En.   Total Energy  Conserved En.    Temperature
   -4.03248e+05    7.23296e+04   -3.30918e+05    5.21545e+07    3.00057e+02
 Pres. DC (bar) Pressure (bar)   Constr. rmsd
   -2.46124e+02   -3.57733e+02    0.00000e+00

           Step           Time
      231485000   462970.00000

   Energies (kJ/mol)
        G96Bond       G96Angle    Proper Dih.  Improper Dih.          LJ-14
    2.29726e+03    3.60455e+03    2.85754e+03    1.03848e+03   -2.56404e+02
     Coulomb-14        LJ (SR)  Disper. corr.   Coulomb (SR)   Coul. recip.
    2.78800e+04    5.90156e+04   -4.31891e+03   -4.98881e+05    3.07121e+03
      Potential    Kinetic En.   Total Energy  Conserved En.    Temperature
   -4.03692e+05    7.21112e+04   -3.31581e+05    5.21557e+07    2.99151e+02
 Pres. DC (bar) Pressure (bar)   Constr. rmsd
   -2.42793e+02    1.03735e+02    0.00000e+00

           Step           Time
      231490000   462980.00000

   Energies (kJ/mol)
        G96Bond       G96Angle    Proper Dih.  Improper Dih.          LJ-14
    2.18895e+03    3.65052e+03    2.86179e+03    1.10125e+03   -3.05825e+02
     Coulomb-14        LJ (SR)  Disper. corr.   Coulomb (SR)   Coul. recip.
    2.80717e+04    5.81310e+04   -4.34248e+03   -4.97542e+05    2.99090e+03
      Potential    Kinetic En.   Total Energy  Conserved En.    Temperature
   -4.03194e+05    7.27297e+04   -3.30464e+05    5.21577e+07    3.01717e+02
 Pres. DC (bar) Pressure (bar)   Constr. rmsd
   -2.45447e+02   -1.55601e+02    0.00000e+00

           Step           Time
      231495000   462990.00000

   Energies (kJ/mol)
        G96Bond       G96Angle    Proper Dih.  Improper Dih.          LJ-14
    2.29489e+03    3.53295e+03    2.75898e+03    1.06917e+03   -3.21340e+02
     Coulomb-14        LJ (SR)  Disper. corr.   Coulomb (SR)   Coul. recip.
    2.81405e+04    5.81976e+04   -4.33245e+03   -4.97936e+05    2.93282e+03
      Potential    Kinetic En.   Total Energy  Conserved En.    Temperature
   -4.03663e+05    7.11039e+04   -3.32559e+05    5.21589e+07    2.94972e+02
 Pres. DC (bar) Pressure (bar)   Constr. rmsd
   -2.44316e+02   -1.66183e+02    0.00000e+00

           Step           Time
      231500000   463000.00000

   Energies (kJ/mol)
        G96Bond       G96Angle    Proper Dih.  Improper Dih.          LJ-14
    2.39759e+03    3.66319e+03    2.84756e+03    1.06857e+03   -3.35555e+02
     Coulomb-14        LJ (SR)  Disper. corr.   Coulomb (SR)   Coul. recip.
    2.78927e+04    5.79882e+04   -4.27643e+03   -4.96023e+05    3.06885e+03
      Potential    Kinetic En.   Total Energy  Conserved En.    Temperature
   -4.01708e+05    7.21936e+04   -3.29515e+05    5.21598e+07    2.99493e+02
 Pres. DC (bar) Pressure (bar)   Constr. rmsd
   -2.38046e+02   -3.27407e+02    0.00000e+00

           Step           Time
      231505000   463010.00000

   Energies (kJ/mol)
        G96Bond       G96Angle    Proper Dih.  Improper Dih.          LJ-14
    2.34687e+03    3.64846e+03    2.83085e+03    1.11848e+03   -3.61499e+02
     Coulomb-14        LJ (SR)  Disper. corr.   Coulomb (SR)   Coul. recip.
    2.79965e+04    5.95116e+04   -4.35446e+03   -4.99480e+05    2.94705e+03
      Potential    Kinetic En.   Total Energy  Conserved En.    Temperature
   -4.03797e+05    7.23960e+04   -3.31401e+05    5.21606e+07    3.00333e+02
 Pres. DC (bar) Pressure (bar)   Constr. rmsd
   -2.46801e+02    9.54373e+01    0.00000e+00

           Step           Time
      231510000   463020.00000

   Energies (kJ/mol)
        G96Bond       G96Angle    Proper Dih.  Improper Dih.          LJ-14
    2.41534e+03    3.72966e+03    2.65591e+03    1.12830e+03   -3.25512e+02
     Coulomb-14        LJ (SR)  Disper. corr.   Coulomb (SR)   Coul. recip.
    2.80259e+04    5.73865e+04   -4.24670e+03   -4.94827e+05    3.04042e+03
      Potential    Kinetic En.   Total Energy  Conserved En.    Temperature
   -4.01017e+05    7.28250e+04   -3.28192e+05    5.21626e+07    3.02112e+02
 Pres. DC (bar) Pressure (bar)   Constr. rmsd
   -2.34751e+02   -5.45520e+02    0.00000e+00

           Step           Time
      231515000   463030.00000

   Energies (kJ/mol)
        G96Bond       G96Angle    Proper Dih.  Improper Dih.          LJ-14
    2.22841e+03    3.57842e+03    2.88164e+03    1.11396e+03   -2.80705e+02
     Coulomb-14        LJ (SR)  Disper. corr.   Coulomb (SR)   Coul. recip.
    2.80618e+04    5.94664e+04   -4.29433e+03   -4.98621e+05    3.00309e+03
      Potential    Kinetic En.   Total Energy  Conserved En.    Temperature
   -4.02863e+05    7.14638e+04   -3.31399e+05    5.21642e+07    2.96465e+02
 Pres. DC (bar) Pressure (bar)   Constr. rmsd
   -2.40040e+02   -2.91614e+01    0.00000e+00

           Step           Time
      231520000   463040.00000

   Energies (kJ/mol)
        G96Bond       G96Angle    Proper Dih.  Improper Dih.          LJ-14
    2.21970e+03    3.74826e+03    2.75878e+03    1.06134e+03   -2.99913e+02
     Coulomb-14        LJ (SR)  Disper. corr.   Coulomb (SR)   Coul. recip.
    2.80869e+04    6.09753e+04   -4.40961e+03   -5.02042e+05    2.99085e+03
      Potential    Kinetic En.   Total Energy  Conserved En.    Temperature
   -4.04910e+05    7.19580e+04   -3.32952e+05    5.21654e+07    2.98515e+02
 Pres. DC (bar) Pressure (bar)   Constr. rmsd
   -2.53084e+02    6.33002e+02    0.00000e+00

           Step           Time
      231525000   463050.00000

   Energies (kJ/mol)
        G96Bond       G96Angle    Proper Dih.  Improper Dih.          LJ-14
    2.49469e+03    3.56985e+03    2.83875e+03    1.05731e+03   -3.06793e+02
     Coulomb-14        LJ (SR)  Disper. corr.   Coulomb (SR)   Coul. recip.
    2.81639e+04    5.81668e+04   -4.34573e+03   -4.97113e+05    2.94341e+03
      Potential    Kinetic En.   Total Energy  Conserved En.    Temperature
   -4.02531e+05    7.25064e+04   -3.30024e+05    5.21668e+07    3.00790e+02
 Pres. DC (bar) Pressure (bar)   Constr. rmsd
   -2.45813e+02    9.09069e+01    0.00000e+00

           Step           Time
      231530000   463060.00000

   Energies (kJ/mol)
        G96Bond       G96Angle    Proper Dih.  Improper Dih.          LJ-14
    2.32422e+03    3.84041e+03    2.77650e+03    1.07699e+03   -2.65209e+02
     Coulomb-14        LJ (SR)  Disper. corr.   Coulomb (SR)   Coul. recip.
    2.82255e+04    5.88227e+04   -4.30197e+03   -4.97024e+05    3.02703e+03
      Potential    Kinetic En.   Total Energy  Conserved En.    Temperature
   -4.01498e+05    7.34263e+04   -3.28072e+05    5.21675e+07    3.04606e+02
 Pres. DC (bar) Pressure (bar)   Constr. rmsd
   -2.40895e+02    1.55432e+02    0.00000e+00

           Step           Time
      231535000   463070.00000

   Energies (kJ/mol)
        G96Bond       G96Angle    Proper Dih.  Improper Dih.          LJ-14
    2.34476e+03    3.60361e+03    2.78049e+03    1.06297e+03   -3.36377e+02
     Coulomb-14        LJ (SR)  Disper. corr.   Coulomb (SR)   Coul. recip.
    2.82322e+04    5.87563e+04   -4.31356e+03   -4.98787e+05    3.02037e+03
      Potential    Kinetic En.   Total Energy  Conserved En.    Temperature
   -4.03636e+05    7.20593e+04   -3.31577e+05    5.21677e+07    2.98936e+02
 Pres. DC (bar) Pressure (bar)   Constr. rmsd
   -2.42192e+02   -8.93959e+01    0.00000e+00

           Step           Time
      231540000   463080.00000

   Energies (kJ/mol)
        G96Bond       G96Angle    Proper Dih.  Improper Dih.          LJ-14
    2.46476e+03    3.60979e+03    2.92406e+03    1.15570e+03   -3.42562e+02
     Coulomb-14        LJ (SR)  Disper. corr.   Coulomb (SR)   Coul. recip.
    2.82510e+04    5.79310e+04   -4.33791e+03   -4.97121e+05    2.89712e+03
      Potential    Kinetic En.   Total Energy  Conserved En.    Temperature
   -4.02568e+05    7.29550e+04   -3.29613e+05    5.21687e+07    3.02651e+02
 Pres. DC (bar) Pressure (bar)   Constr. rmsd
   -2.44931e+02   -1.36516e+02    0.00000e+00

           Step           Time
      231545000   463090.00000

   Energies (kJ/mol)
        G96Bond       G96Angle    Proper Dih.  Improper Dih.          LJ-14
    2.26321e+03    3.77024e+03    2.84717e+03    1.08407e+03   -3.35688e+02
     Coulomb-14        LJ (SR)  Disper. corr.   Coulomb (SR)   Coul. recip.
    2.81653e+04    5.85360e+04   -4.34926e+03   -4.97952e+05    2.98662e+03
      Potential    Kinetic En.   Total Energy  Conserved En.    Temperature
   -4.02985e+05    7.19479e+04   -3.31037e+05    5.21690e+07    2.98473e+02
 Pres. DC (bar) Pressure (bar)   Constr. rmsd
   -2.46213e+02    2.41741e+01    0.00000e+00

           Step           Time
      231550000   463100.00000

   Energies (kJ/mol)
        G96Bond       G96Angle    Proper Dih.  Improper Dih.          LJ-14
    2.41743e+03    3.69841e+03    2.79243e+03    1.24313e+03   -3.11845e+02
     Coulomb-14        LJ (SR)  Disper. corr.   Coulomb (SR)   Coul. recip.
    2.82404e+04    5.98715e+04   -4.34215e+03   -4.98371e+05    3.10104e+03
      Potential    Kinetic En.   Total Energy  Conserved En.    Temperature
   -4.01661e+05    7.28825e+04   -3.28778e+05    5.21704e+07    3.02351e+02
 Pres. DC (bar) Pressure (bar)   Constr. rmsd
   -2.45409e+02    2.69564e+02    0.00000e+00

           Step           Time
      231555000   463110.00000

   Energies (kJ/mol)
        G96Bond       G96Angle    Proper Dih.  Improper Dih.          LJ-14
    2.19255e+03    3.71379e+03    2.75554e+03    1.01506e+03   -2.82430e+02
     Coulomb-14        LJ (SR)  Disper. corr.   Coulomb (SR)   Coul. recip.
    2.81094e+04    5.96840e+04   -4.33372e+03   -4.99154e+05    3.02260e+03
      Potential    Kinetic En.   Total Energy  Conserved En.    Temperature
   -4.03277e+05    7.12576e+04   -3.32019e+05    5.21711e+07    2.95610e+02
 Pres. DC (bar) Pressure (bar)   Constr. rmsd
   -2.44458e+02    2.23975e+02    0.00000e+00

           Step           Time
      231560000   463120.00000

   Energies (kJ/mol)
        G96Bond       G96Angle    Proper Dih.  Improper Dih.          LJ-14
    2.31490e+03    3.47235e+03    2.79555e+03    1.17664e+03   -2.64587e+02
     Coulomb-14        LJ (SR)  Disper. corr.   Coulomb (SR)   Coul. recip.
    2.81748e+04    5.92298e+04   -4.29783e+03   -4.98526e+05    3.04555e+03
      Potential    Kinetic En.   Total Energy  Conserved En.    Temperature
   -4.02879e+05    7.22312e+04   -3.30648e+05    5.21722e+07    2.99649e+02
 Pres. DC (bar) Pressure (bar)   Constr. rmsd
   -2.40431e+02    3.15892e+01    0.00000e+00

           Step           Time
      231565000   463130.00000

   Energies (kJ/mol)
        G96Bond       G96Angle    Proper Dih.  Improper Dih.          LJ-14
    2.37379e+03    3.79862e+03    2.74340e+03    1.06708e+03   -2.76573e+02
     Coulomb-14        LJ (SR)  Disper. corr.   Coulomb (SR)   Coul. recip.
    2.80894e+04    5.75503e+04   -4.30079e+03   -4.96518e+05    2.98993e+03
      Potential    Kinetic En.   Total Energy  Conserved En.    Temperature
   -4.02482e+05    7.20517e+04   -3.30431e+05    5.21735e+07    2.98904e+02
 Pres. DC (bar) Pressure (bar)   Constr. rmsd
   -2.40762e+02   -3.35818e+02    0.00000e+00

           Step           Time
      231570000   463140.00000

   Energies (kJ/mol)
        G96Bond       G96Angle    Proper Dih.  Improper Dih.          LJ-14
    2.26885e+03    3.70167e+03    2.60707e+03    1.10685e+03   -2.70944e+02
     Coulomb-14        LJ (SR)  Disper. corr.   Coulomb (SR)   Coul. recip.
    2.82918e+04    5.79838e+04   -4.29687e+03   -4.97163e+05    3.00132e+03
      Potential    Kinetic En.   Total Energy  Conserved En.    Temperature
   -4.02769e+05    7.20997e+04   -3.30670e+05    5.21741e+07    2.99103e+02
 Pres. DC (bar) Pressure (bar)   Constr. rmsd
   -2.40325e+02   -2.26506e+02    0.00000e+00

           Step           Time
      231575000   463150.00000

   Energies (kJ/mol)
        G96Bond       G96Angle    Proper Dih.  Improper Dih.          LJ-14
    2.47096e+03    3.51683e+03    2.78000e+03    1.08176e+03   -2.30826e+02
     Coulomb-14        LJ (SR)  Disper. corr.   Coulomb (SR)   Coul. recip.
    2.81670e+04    5.92377e+04   -4.36253e+03   -4.98655e+05    3.01436e+03
      Potential    Kinetic En.   Total Energy  Conserved En.    Temperature
   -4.02979e+05    7.30205e+04   -3.29959e+05    5.21749e+07    3.02923e+02
 Pres. DC (bar) Pressure (bar)   Constr. rmsd
   -2.47716e+02    3.85367e+02    0.00000e+00

           Step           Time
      231580000   463160.00000

   Energies (kJ/mol)
        G96Bond       G96Angle    Proper Dih.  Improper Dih.          LJ-14
    2.41004e+03    3.63369e+03    2.77408e+03    1.11896e+03   -3.41871e+02
     Coulomb-14        LJ (SR)  Disper. corr.   Coulomb (SR)   Coul. recip.
    2.82739e+04    5.86325e+04   -4.32449e+03   -4.98430e+05    3.00915e+03
      Potential    Kinetic En.   Total Energy  Conserved En.    Temperature
   -4.03244e+05    7.25286e+04   -3.30716e+05    5.21755e+07    3.00883e+02
 Pres. DC (bar) Pressure (bar)   Constr. rmsd
   -2.43419e+02   -8.91703e+01    0.00000e+00

           Step           Time
      231585000   463170.00000

   Energies (kJ/mol)
        G96Bond       G96Angle    Proper Dih.  Improper Dih.          LJ-14
    2.29263e+03    3.61555e+03    2.70960e+03    1.14012e+03   -2.71731e+02
     Coulomb-14        LJ (SR)  Disper. corr.   Coulomb (SR)   Coul. recip.
    2.80354e+04    5.81165e+04   -4.33434e+03   -4.98299e+05    2.95707e+03
      Potential    Kinetic En.   Total Energy  Conserved En.    Temperature
   -4.04038e+05    7.28260e+04   -3.31212e+05    5.21765e+07    3.02116e+02
 Pres. DC (bar) Pressure (bar)   Constr. rmsd
   -2.44528e+02   -2.28269e+02    0.00000e+00

           Step           Time
      231590000   463180.00000

   Energies (kJ/mol)
        G96Bond       G96Angle    Proper Dih.  Improper Dih.          LJ-14
    2.57135e+03    3.89685e+03    2.66394e+03    1.13165e+03   -2.58158e+02
     Coulomb-14        LJ (SR)  Disper. corr.   Coulomb (SR)   Coul. recip.
    2.80972e+04    5.80542e+04   -4.28716e+03   -4.95281e+05    2.98165e+03
      Potential    Kinetic En.   Total Energy  Conserved En.    Temperature
   -4.00429e+05    7.32453e+04   -3.27184e+05    5.21775e+07    3.03856e+02
 Pres. DC (bar) Pressure (bar)   Constr. rmsd
   -2.39241e+02   -1.75292e+02    0.00000e+00

           Step           Time
      231595000   463190.00000

   Energies (kJ/mol)
        G96Bond       G96Angle    Proper Dih.  Improper Dih.          LJ-14
    2.33898e+03    3.71392e+03    2.82246e+03    1.08615e+03   -3.63286e+02
     Coulomb-14        LJ (SR)  Disper. corr.   Coulomb (SR)   Coul. recip.
    2.81113e+04    5.80847e+04   -4.30267e+03   -4.97179e+05    2.99207e+03
      Potential    Kinetic En.   Total Energy  Conserved En.    Temperature
   -4.02696e+05    7.17090e+04   -3.30987e+05    5.21783e+07    2.97483e+02
 Pres. DC (bar) Pressure (bar)   Constr. rmsd
   -2.40972e+02   -1.60114e+02    0.00000e+00

           Step           Time
      231600000   463200.00000

   Energies (kJ/mol)
        G96Bond       G96Angle    Proper Dih.  Improper Dih.          LJ-14
    2.33501e+03    3.64687e+03    2.74700e+03    1.06408e+03   -2.20156e+02
     Coulomb-14        LJ (SR)  Disper. corr.   Coulomb (SR)   Coul. recip.
    2.79143e+04    5.88523e+04   -4.32902e+03   -4.98582e+05    2.95333e+03
      Potential    Kinetic En.   Total Energy  Conserved En.    Temperature
   -4.03619e+05    7.21515e+04   -3.31467e+05    5.21791e+07    2.99318e+02
 Pres. DC (bar) Pressure (bar)   Constr. rmsd
   -2.43929e+02    2.70613e+02    0.00000e+00

           Step           Time
      231605000   463210.00000

   Energies (kJ/mol)
        G96Bond       G96Angle    Proper Dih.  Improper Dih.          LJ-14
    2.37412e+03    3.68691e+03    2.67556e+03    1.09164e+03   -1.82297e+02
     Coulomb-14        LJ (SR)  Disper. corr.   Coulomb (SR)   Coul. recip.
    2.80787e+04    6.00091e+04   -4.34661e+03   -4.98970e+05    3.06203e+03
      Potential    Kinetic En.   Total Energy  Conserved En.    Temperature
   -4.02521e+05    7.30856e+04   -3.29435e+05    5.21796e+07    3.03193e+02
 Pres. DC (bar) Pressure (bar)   Constr. rmsd
   -2.45913e+02    4.51477e+02    0.00000e+00

           Step           Time
      231610000   463220.00000

   Energies (kJ/mol)
        G96Bond       G96Angle    Proper Dih.  Improper Dih.          LJ-14
    2.30562e+03    3.81421e+03    2.62729e+03    1.13267e+03   -3.18236e+02
     Coulomb-14        LJ (SR)  Disper. corr.   Coulomb (SR)   Coul. recip.
    2.81553e+04    5.86056e+04   -4.33864e+03   -4.98167e+05    2.94603e+03
      Potential    Kinetic En.   Total Energy  Conserved En.    Temperature
   -4.03237e+05    7.37409e+04   -3.29496e+05    5.21802e+07    3.05912e+02
 Pres. DC (bar) Pressure (bar)   Constr. rmsd
   -2.45014e+02    6.97134e+00    0.00000e+00

           Step           Time
      231615000   463230.00000

   Energies (kJ/mol)
        G96Bond       G96Angle    Proper Dih.  Improper Dih.          LJ-14
    2.35375e+03    3.62794e+03    2.74667e+03    1.17513e+03   -3.12435e+02
     Coulomb-14        LJ (SR)  Disper. corr.   Coulomb (SR)   Coul. recip.
    2.81857e+04    5.92895e+04   -4.42154e+03   -4.99627e+05    2.79519e+03
      Potential    Kinetic En.   Total Energy  Conserved En.    Temperature
   -4.04188e+05    7.18765e+04   -3.32311e+05    5.21817e+07    2.98177e+02
 Pres. DC (bar) Pressure (bar)   Constr. rmsd
   -2.54454e+02    3.78405e+02    0.00000e+00

           Step           Time
      231620000   463240.00000

   Energies (kJ/mol)
        G96Bond       G96Angle    Proper Dih.  Improper Dih.          LJ-14
    2.28167e+03    3.70378e+03    2.80051e+03    1.08340e+03   -2.48964e+02
     Coulomb-14        LJ (SR)  Disper. corr.   Coulomb (SR)   Coul. recip.
    2.79211e+04    5.79993e+04   -4.34938e+03   -4.97907e+05    2.96030e+03
      Potential    Kinetic En.   Total Energy  Conserved En.    Temperature
   -4.03755e+05    7.24412e+04   -3.31314e+05    5.21827e+07    3.00520e+02
 Pres. DC (bar) Pressure (bar)   Constr. rmsd
   -2.46226e+02   -3.28872e+01    0.00000e+00

           Step           Time
      231625000   463250.00000

   Energies (kJ/mol)
        G96Bond       G96Angle    Proper Dih.  Improper Dih.          LJ-14
    2.38167e+03    3.54868e+03    2.73150e+03    1.14813e+03   -2.81061e+02
     Coulomb-14        LJ (SR)  Disper. corr.   Coulomb (SR)   Coul. recip.
    2.82220e+04    5.78776e+04   -4.34644e+03   -4.96825e+05    2.97769e+03
      Potential    Kinetic En.   Total Energy  Conserved En.    Temperature
   -4.02566e+05    7.26441e+04   -3.29922e+05    5.21838e+07    3.01362e+02
 Pres. DC (bar) Pressure (bar)   Constr. rmsd
   -2.45894e+02    5.87895e+01    0.00000e+00

           Step           Time
      231630000   463260.00000

   Energies (kJ/mol)
        G96Bond       G96Angle    Proper Dih.  Improper Dih.          LJ-14
    2.24811e+03    3.72020e+03    2.79692e+03    1.12521e+03   -2.41730e+02
     Coulomb-14        LJ (SR)  Disper. corr.   Coulomb (SR)   Coul. recip.
    2.81126e+04    5.92821e+04   -4.37930e+03   -4.99255e+05    2.99498e+03
      Potential    Kinetic En.   Total Energy  Conserved En.    Temperature
   -4.03596e+05    7.24335e+04   -3.31162e+05    5.21845e+07    3.00488e+02
 Pres. DC (bar) Pressure (bar)   Constr. rmsd
   -2.49621e+02    3.35507e+02    0.00000e+00

           Step           Time
      231635000   463270.00000

   Energies (kJ/mol)
        G96Bond       G96Angle    Proper Dih.  Improper Dih.          LJ-14
    2.44983e+03    3.70079e+03    2.81857e+03    1.02331e+03   -3.75706e+02
     Coulomb-14        LJ (SR)  Disper. corr.   Coulomb (SR)   Coul. recip.
    2.81490e+04    5.87959e+04   -4.32442e+03   -4.98527e+05    3.06931e+03
      Potential    Kinetic En.   Total Energy  Conserved En.    Temperature
   -4.03220e+05    7.25699e+04   -3.30651e+05    5.21856e+07    3.01054e+02
 Pres. DC (bar) Pressure (bar)   Constr. rmsd
   -2.43412e+02   -2.06719e+01    0.00000e+00

           Step           Time
      231640000   463280.00000

   Energies (kJ/mol)
        G96Bond       G96Angle    Proper Dih.  Improper Dih.          LJ-14
    2.44125e+03    3.70882e+03    2.88114e+03    1.07341e+03   -2.61297e+02
     Coulomb-14        LJ (SR)  Disper. corr.   Coulomb (SR)   Coul. recip.
    2.82829e+04    5.95703e+04   -4.35649e+03   -4.99238e+05    2.99066e+03
      Potential    Kinetic En.   Total Energy  Conserved En.    Temperature
   -4.02908e+05    7.32280e+04   -3.29680e+05    5.21861e+07    3.03784e+02
 Pres. DC (bar) Pressure (bar)   Constr. rmsd
   -2.47031e+02    1.62811e+02    0.00000e+00

           Step           Time
      231645000   463290.00000

   Energies (kJ/mol)
        G96Bond       G96Angle    Proper Dih.  Improper Dih.          LJ-14
    2.21263e+03    3.57802e+03    2.75836e+03    1.05699e+03   -2.90857e+02
     Coulomb-14        LJ (SR)  Disper. corr.   Coulomb (SR)   Coul. recip.
    2.82538e+04    5.82440e+04   -4.35542e+03   -4.98154e+05    3.02688e+03
      Potential    Kinetic En.   Total Energy  Conserved En.    Temperature
   -4.03669e+05    7.18730e+04   -3.31796e+05    5.21881e+07    2.98163e+02
 Pres. DC (bar) Pressure (bar)   Constr. rmsd
   -2.46910e+02    2.49030e+02    0.00000e+00

           Step           Time
      231650000   463300.00000

   Energies (kJ/mol)
        G96Bond       G96Angle    Proper Dih.  Improper Dih.          LJ-14
    2.31603e+03    3.59741e+03    2.85849e+03    1.10555e+03   -2.84928e+02
     Coulomb-14        LJ (SR)  Disper. corr.   Coulomb (SR)   Coul. recip.
    2.82499e+04    5.91951e+04   -4.37586e+03   -4.99677e+05    3.04630e+03
      Potential    Kinetic En.   Total Energy  Conserved En.    Temperature
   -4.03969e+05    7.25715e+04   -3.31397e+05    5.21900e+07    3.01060e+02
 Pres. DC (bar) Pressure (bar)   Constr. rmsd
   -2.49229e+02    1.71589e+02    0.00000e+00

           Step           Time
      231655000   463310.00000

   Energies (kJ/mol)
        G96Bond       G96Angle    Proper Dih.  Improper Dih.          LJ-14
    2.25044e+03    3.58798e+03    2.74510e+03    1.20518e+03   -2.87520e+02
     Coulomb-14        LJ (SR)  Disper. corr.   Coulomb (SR)   Coul. recip.
    2.83358e+04    5.83182e+04   -4.33376e+03   -4.97911e+05    2.99805e+03
      Potential    Kinetic En.   Total Energy  Conserved En.    Temperature
   -4.03091e+05    7.20155e+04   -3.31076e+05    5.21909e+07    2.98754e+02
 Pres. DC (bar) Pressure (bar)   Constr. rmsd
   -2.44463e+02   -1.18529e+02    0.00000e+00

           Step           Time
      231660000   463320.00000

   Energies (kJ/mol)
        G96Bond       G96Angle    Proper Dih.  Improper Dih.          LJ-14
    2.44254e+03    3.74428e+03    2.74350e+03    1.04147e+03   -3.08905e+02
     Coulomb-14        LJ (SR)  Disper. corr.   Coulomb (SR)   Coul. recip.
    2.80428e+04    5.92886e+04   -4.34619e+03   -4.98931e+05    2.93669e+03
      Potential    Kinetic En.   Total Energy  Conserved En.    Temperature
   -4.03347e+05    7.28893e+04   -3.30457e+05    5.21916e+07    3.02379e+02
 Pres. DC (bar) Pressure (bar)   Constr. rmsd
   -2.45865e+02    4.75765e+01    0.00000e+00

           Step           Time
      231665000   463330.00000

   Energies (kJ/mol)
        G96Bond       G96Angle    Proper Dih.  Improper Dih.          LJ-14
    2.21871e+03    3.74261e+03    2.78147e+03    1.08697e+03   -3.20957e+02
     Coulomb-14        LJ (SR)  Disper. corr.   Coulomb (SR)   Coul. recip.
    2.81618e+04    5.93415e+04   -4.35036e+03   -4.98720e+05    3.01252e+03
      Potential    Kinetic En.   Total Energy  Conserved En.    Temperature
   -4.03046e+05    7.20404e+04   -3.31005e+05    5.21927e+07    2.98857e+02
 Pres. DC (bar) Pressure (bar)   Constr. rmsd
   -2.46337e+02    2.15747e+02    0.00000e+00

           Step           Time
      231670000   463340.00000

   Energies (kJ/mol)
        G96Bond       G96Angle    Proper Dih.  Improper Dih.          LJ-14
    2.30896e+03    3.83977e+03    2.87632e+03    1.03421e+03   -3.92586e+02
     Coulomb-14        LJ (SR)  Disper. corr.   Coulomb (SR)   Coul. recip.
    2.79276e+04    6.02843e+04   -4.41280e+03   -5.00714e+05    2.96997e+03
      Potential    Kinetic En.   Total Energy  Conserved En.    Temperature
   -4.04278e+05    7.19841e+04   -3.32294e+05    5.21937e+07    2.98624e+02
 Pres. DC (bar) Pressure (bar)   Constr. rmsd
   -2.53450e+02    5.04361e+02    0.00000e+00

           Step           Time
      231675000   463350.00000

   Energies (kJ/mol)
        G96Bond       G96Angle    Proper Dih.  Improper Dih.          LJ-14
    2.30837e+03    3.67258e+03    2.89958e+03    1.12108e+03   -3.74111e+02
     Coulomb-14        LJ (SR)  Disper. corr.   Coulomb (SR)   Coul. recip.
    2.82471e+04    5.78197e+04   -4.27396e+03   -4.96692e+05    3.08902e+03
      Potential    Kinetic En.   Total Energy  Conserved En.    Temperature
   -4.02183e+05    7.24262e+04   -3.29757e+05    5.21952e+07    3.00458e+02
 Pres. DC (bar) Pressure (bar)   Constr. rmsd
   -2.37771e+02   -3.65945e+02    0.00000e+00

           Step           Time
      231680000   463360.00000

   Energies (kJ/mol)
        G96Bond       G96Angle    Proper Dih.  Improper Dih.          LJ-14
    2.38291e+03    3.73064e+03    2.80402e+03    1.15088e+03   -3.49573e+02
     Coulomb-14        LJ (SR)  Disper. corr.   Coulomb (SR)   Coul. recip.
    2.79591e+04    5.77934e+04   -4.33103e+03   -4.96940e+05    3.00221e+03
      Potential    Kinetic En.   Total Energy  Conserved En.    Temperature
   -4.02798e+05    7.21876e+04   -3.30610e+05    5.21969e+07    2.99468e+02
 Pres. DC (bar) Pressure (bar)   Constr. rmsd
   -2.44156e+02   -1.57555e+02    0.00000e+00

           Step           Time
      231685000   463370.00000

   Energies (kJ/mol)
        G96Bond       G96Angle    Proper Dih.  Improper Dih.          LJ-14
    2.37783e+03    3.66640e+03    2.75384e+03    1.08445e+03   -3.58628e+02
     Coulomb-14        LJ (SR)  Disper. corr.   Coulomb (SR)   Coul. recip.
    2.80947e+04    5.99591e+04   -4.37631e+03   -4.99369e+05    2.99854e+03
      Potential    Kinetic En.   Total Energy  Conserved En.    Temperature
   -4.03169e+05    7.26123e+04   -3.30557e+05    5.21975e+07    3.01230e+02
 Pres. DC (bar) Pressure (bar)   Constr. rmsd
   -2.49281e+02    3.13738e+02    0.00000e+00

           Step           Time
      231690000   463380.00000

   Energies (kJ/mol)
        G96Bond       G96Angle    Proper Dih.  Improper Dih.          LJ-14
    2.40941e+03    3.76473e+03    2.81553e+03    1.11904e+03   -3.47506e+02
     Coulomb-14        LJ (SR)  Disper. corr.   Coulomb (SR)   Coul. recip.
    2.81143e+04    5.93876e+04   -4.37615e+03   -4.99003e+05    3.10078e+03
      Potential    Kinetic En.   Total Energy  Conserved En.    Temperature
   -4.03015e+05    7.25210e+04   -3.30494e+05    5.21977e+07    3.00851e+02
 Pres. DC (bar) Pressure (bar)   Constr. rmsd
   -2.49263e+02    1.19278e+02    0.00000e+00

           Step           Time
      231695000   463390.00000

   Energies (kJ/mol)
        G96Bond       G96Angle    Proper Dih.  Improper Dih.          LJ-14
    2.33996e+03    3.64508e+03    2.76346e+03    1.20345e+03   -2.95205e+02
     Coulomb-14        LJ (SR)  Disper. corr.   Coulomb (SR)   Coul. recip.
    2.81098e+04    5.91851e+04   -4.30869e+03   -4.98951e+05    2.99152e+03
      Potential    Kinetic En.   Total Energy  Conserved En.    Temperature
   -4.03316e+05    7.25928e+04   -3.30724e+05    5.21981e+07    3.01149e+02
 Pres. DC (bar) Pressure (bar)   Constr. rmsd
   -2.41646e+02   -4.28748e+01    0.00000e+00

           Step           Time
      231700000   463400.00000

   Energies (kJ/mol)
        G96Bond       G96Angle    Proper Dih.  Improper Dih.          LJ-14
    2.30739e+03    3.60460e+03    2.76561e+03    1.02742e+03   -3.20855e+02
     Coulomb-14        LJ (SR)  Disper. corr.   Coulomb (SR)   Coul. recip.
    2.81536e+04    5.82474e+04   -4.32422e+03   -4.97980e+05    2.99774e+03
      Potential    Kinetic En.   Total Energy  Conserved En.    Temperature
   -4.03521e+05    7.15898e+04   -3.31931e+05    5.21989e+07    2.96988e+02
 Pres. DC (bar) Pressure (bar)   Constr. rmsd
   -2.43389e+02   -7.98744e+01    0.00000e+00

           Step           Time
      231705000   463410.00000

   Energies (kJ/mol)
        G96Bond       G96Angle    Proper Dih.  Improper Dih.          LJ-14
    2.34665e+03    3.65869e+03    2.75203e+03    1.04687e+03   -3.38497e+02
     Coulomb-14        LJ (SR)  Disper. corr.   Coulomb (SR)   Coul. recip.
    2.81612e+04    5.99592e+04   -4.35693e+03   -5.00453e+05    2.99644e+03
      Potential    Kinetic En.   Total Energy  Conserved En.    Temperature
   -4.04227e+05    7.22038e+04   -3.32023e+05    5.21997e+07    2.99535e+02
 Pres. DC (bar) Pressure (bar)   Constr. rmsd
   -2.47081e+02    1.43452e+02    0.00000e+00

           Step           Time
      231710000   463420.00000

   Energies (kJ/mol)
        G96Bond       G96Angle    Proper Dih.  Improper Dih.          LJ-14
    2.35709e+03    3.75560e+03    2.74436e+03    1.08486e+03   -3.54814e+02
     Coulomb-14        LJ (SR)  Disper. corr.   Coulomb (SR)   Coul. recip.
    2.80133e+04    5.97423e+04   -4.36596e+03   -4.99808e+05    3.02520e+03
      Potential    Kinetic En.   Total Energy  Conserved En.    Temperature
   -4.03806e+05    7.27295e+04   -3.31077e+05    5.22001e+07    3.01716e+02
 Pres. DC (bar) Pressure (bar)   Constr. rmsd
   -2.48105e+02    1.47022e+02    0.00000e+00

           Step           Time
      231715000   463430.00000

   Energies (kJ/mol)
        G96Bond       G96Angle    Proper Dih.  Improper Dih.          LJ-14
    2.24794e+03    3.59961e+03    2.72014e+03    1.14887e+03   -3.80410e+02
     Coulomb-14        LJ (SR)  Disper. corr.   Coulomb (SR)   Coul. recip.
    2.82522e+04    5.88601e+04   -4.29748e+03   -4.98315e+05    3.00619e+03
      Potential    Kinetic En.   Total Energy  Conserved En.    Temperature
   -4.03158e+05    7.18670e+04   -3.31291e+05    5.22012e+07    2.98138e+02
 Pres. DC (bar) Pressure (bar)   Constr. rmsd
   -2.40392e+02   -2.65611e+02    0.00000e+00

           Step           Time
      231720000   463440.00000

   Energies (kJ/mol)
        G96Bond       G96Angle    Proper Dih.  Improper Dih.          LJ-14
    2.36591e+03    3.56843e+03    2.82069e+03    1.11891e+03   -3.14078e+02
     Coulomb-14        LJ (SR)  Disper. corr.   Coulomb (SR)   Coul. recip.
    2.80937e+04    5.86921e+04   -4.29359e+03   -4.97848e+05    3.03570e+03
      Potential    Kinetic En.   Total Energy  Conserved En.    Temperature
   -4.02760e+05    7.20220e+04   -3.30738e+05    5.22018e+07    2.98781e+02
 Pres. DC (bar) Pressure (bar)   Constr. rmsd
   -2.39958e+02   -3.80453e+02    0.00000e+00

           Step           Time
      231725000   463450.00000

   Energies (kJ/mol)
        G96Bond       G96Angle    Proper Dih.  Improper Dih.          LJ-14
    2.42998e+03    3.82294e+03    2.95791e+03    1.09872e+03   -3.09345e+02
     Coulomb-14        LJ (SR)  Disper. corr.   Coulomb (SR)   Coul. recip.
    2.81098e+04    5.84225e+04   -4.33979e+03   -4.97248e+05    2.95571e+03
      Potential    Kinetic En.   Total Energy  Conserved En.    Temperature
   -4.02099e+05    7.17538e+04   -3.30346e+05    5.22027e+07    2.97668e+02
 Pres. DC (bar) Pressure (bar)   Constr. rmsd
   -2.45143e+02    7.84670e+01    0.00000e+00

           Step           Time
      231730000   463460.00000

   Energies (kJ/mol)
        G96Bond       G96Angle    Proper Dih.  Improper Dih.          LJ-14
    2.37128e+03    3.60833e+03    2.72977e+03    1.03439e+03   -3.11187e+02
     Coulomb-14        LJ (SR)  Disper. corr.   Coulomb (SR)   Coul. recip.
    2.82739e+04    5.81401e+04   -4.31335e+03   -4.96676e+05    3.02787e+03
      Potential    Kinetic En.   Total Energy  Conserved En.    Temperature
   -4.02115e+05    7.24269e+04   -3.29688e+05    5.22031e+07    3.00461e+02
 Pres. DC (bar) Pressure (bar)   Constr. rmsd
   -2.42168e+02   -1.92788e+02    0.00000e+00

           Step           Time
      231735000   463470.00000

   Energies (kJ/mol)
        G96Bond       G96Angle    Proper Dih.  Improper Dih.          LJ-14
    2.32215e+03    3.62471e+03    2.75608e+03    1.11455e+03   -2.71832e+02
     Coulomb-14        LJ (SR)  Disper. corr.   Coulomb (SR)   Coul. recip.
    2.82363e+04    5.88608e+04   -4.36242e+03   -4.97994e+05    2.99234e+03
      Potential    Kinetic En.   Total Energy  Conserved En.    Temperature
   -4.02721e+05    7.20210e+04   -3.30700e+05    5.22037e+07    2.98777e+02
 Pres. DC (bar) Pressure (bar)   Constr. rmsd
   -2.47703e+02    1.98931e+02    0.00000e+00

           Step           Time
      231740000   463480.00000

   Energies (kJ/mol)
        G96Bond       G96Angle    Proper Dih.  Improper Dih.          LJ-14
    2.29083e+03    3.71535e+03    2.79199e+03    1.07240e+03   -3.18572e+02
     Coulomb-14        LJ (SR)  Disper. corr.   Coulomb (SR)   Coul. recip.
    2.81367e+04    5.79197e+04   -4.30575e+03   -4.96832e+05    3.03750e+03
      Potential    Kinetic En.   Total Energy  Conserved En.    Temperature
   -4.02492e+05    7.18675e+04   -3.30625e+05    5.22058e+07    2.98140e+02
 Pres. DC (bar) Pressure (bar)   Constr. rmsd
   -2.41318e+02   -1.95099e+02    0.00000e+00

           Step           Time
      231745000   463490.00000

   Energies (kJ/mol)
        G96Bond       G96Angle    Proper Dih.  Improper Dih.          LJ-14
    2.27226e+03    3.59944e+03    2.78025e+03    1.07349e+03   -2.62456e+02
     Coulomb-14        LJ (SR)  Disper. corr.   Coulomb (SR)   Coul. recip.
    2.80416e+04    5.87181e+04   -4.31086e+03   -4.97891e+05    3.05693e+03
      Potential    Kinetic En.   Total Energy  Conserved En.    Temperature
   -4.02922e+05    7.22400e+04   -3.30682e+05    5.22067e+07    2.99685e+02
 Pres. DC (bar) Pressure (bar)   Constr. rmsd
   -2.41889e+02   -9.41649e+01    0.00000e+00

           Step           Time
      231750000   463500.00000

   Energies (kJ/mol)
        G96Bond       G96Angle    Proper Dih.  Improper Dih.          LJ-14
    2.39426e+03    4.06837e+03    2.74873e+03    1.14468e+03   -4.19230e+02
     Coulomb-14        LJ (SR)  Disper. corr.   Coulomb (SR)   Coul. recip.
    2.78878e+04    5.85163e+04   -4.31635e+03   -4.96596e+05    3.05668e+03
      Potential    Kinetic En.   Total Energy  Conserved En.    Temperature
   -4.01515e+05    7.32632e+04   -3.28251e+05    5.22084e+07    3.03930e+02
 Pres. DC (bar) Pressure (bar)   Constr. rmsd
   -2.42506e+02   -1.57809e+02    0.00000e+00

           Step           Time
      231755000   463510.00000

   Energies (kJ/mol)
        G96Bond       G96Angle    Proper Dih.  Improper Dih.          LJ-14
    2.30101e+03    3.78989e+03    2.86190e+03    1.19567e+03   -3.44047e+02
     Coulomb-14        LJ (SR)  Disper. corr.   Coulomb (SR)   Coul. recip.
    2.80535e+04    5.84210e+04   -4.31476e+03   -4.96457e+05    3.05711e+03
      Potential    Kinetic En.   Total Energy  Conserved En.    Temperature
   -4.01436e+05    7.28645e+04   -3.28571e+05    5.22106e+07    3.02276e+02
 Pres. DC (bar) Pressure (bar)   Constr. rmsd
   -2.42327e+02   -4.72913e+01    0.00000e+00

           Step           Time
      231760000   463520.00000

   Energies (kJ/mol)
        G96Bond       G96Angle    Proper Dih.  Improper Dih.          LJ-14
    2.30518e+03    3.77403e+03    2.66856e+03    1.12163e+03   -3.54661e+02
     Coulomb-14        LJ (SR)  Disper. corr.   Coulomb (SR)   Coul. recip.
    2.81067e+04    5.86667e+04   -4.35345e+03   -4.99092e+05    3.01672e+03
      Potential    Kinetic En.   Total Energy  Conserved En.    Temperature
   -4.04140e+05    7.31565e+04   -3.30984e+05    5.22122e+07    3.03487e+02
 Pres. DC (bar) Pressure (bar)   Constr. rmsd
   -2.46687e+02   -1.35723e+02    0.00000e+00

           Step           Time
      231765000   463530.00000

   Energies (kJ/mol)
        G96Bond       G96Angle    Proper Dih.  Improper Dih.          LJ-14
    2.29168e+03    3.66961e+03    2.68615e+03    1.06437e+03   -3.06572e+02
     Coulomb-14        LJ (SR)  Disper. corr.   Coulomb (SR)   Coul. recip.
    2.79739e+04    5.99781e+04   -4.31607e+03   -4.98667e+05    3.07447e+03
      Potential    Kinetic En.   Total Energy  Conserved En.    Temperature
   -4.02551e+05    7.20399e+04   -3.30512e+05    5.22135e+07    2.98855e+02
 Pres. DC (bar) Pressure (bar)   Constr. rmsd
   -2.42474e+02    4.93158e+00    0.00000e+00

           Step           Time
      231770000   463540.00000

   Energies (kJ/mol)
        G96Bond       G96Angle    Proper Dih.  Improper Dih.          LJ-14
    2.40644e+03    3.63002e+03    2.74525e+03    9.31501e+02   -2.96214e+02
     Coulomb-14        LJ (SR)  Disper. corr.   Coulomb (SR)   Coul. recip.
    2.78871e+04    5.81437e+04   -4.29195e+03   -4.96670e+05    2.97568e+03
      Potential    Kinetic En.   Total Energy  Conserved En.    Temperature
   -4.02539e+05    7.23197e+04   -3.30219e+05    5.22148e+07    3.00016e+02
 Pres. DC (bar) Pressure (bar)   Constr. rmsd
   -2.39775e+02   -2.26467e+02    0.00000e+00

           Step           Time
      231775000   463550.00000

   Energies (kJ/mol)
        G96Bond       G96Angle    Proper Dih.  Improper Dih.          LJ-14
    2.26614e+03    3.67191e+03    2.70531e+03    1.02024e+03   -2.88283e+02
     Coulomb-14        LJ (SR)  Disper. corr.   Coulomb (SR)   Coul. recip.
    2.80623e+04    5.95965e+04   -4.34807e+03   -4.99947e+05    3.06881e+03
      Potential    Kinetic En.   Total Energy  Conserved En.    Temperature
   -4.04192e+05    7.20494e+04   -3.32143e+05    5.22165e+07    2.98895e+02
 Pres. DC (bar) Pressure (bar)   Constr. rmsd
   -2.46079e+02    1.07229e+02    0.00000e+00

           Step           Time
      231780000   463560.00000

   Energies (kJ/mol)
        G96Bond       G96Angle    Proper Dih.  Improper Dih.          LJ-14
    2.32980e+03    3.72130e+03    2.72876e+03    1.10776e+03   -2.53717e+02
     Coulomb-14        LJ (SR)  Disper. corr.   Coulomb (SR)   Coul. recip.
    2.81250e+04    5.88085e+04   -4.36126e+03   -4.97330e+05    2.95258e+03
      Potential    Kinetic En.   Total Energy  Conserved En.    Temperature
   -4.02171e+05    7.27820e+04   -3.29389e+05    5.22175e+07    3.01934e+02
 Pres. DC (bar) Pressure (bar)   Constr. rmsd
   -2.47572e+02    3.67245e+02    0.00000e+00

           Step           Time
      231785000   463570.00000

   Energies (kJ/mol)
        G96Bond       G96Angle    Proper Dih.  Improper Dih.          LJ-14
    2.25344e+03    3.54119e+03    2.72405e+03    1.02778e+03   -3.53321e+02
     Coulomb-14        LJ (SR)  Disper. corr.   Coulomb (SR)   Coul. recip.
    2.82963e+04    5.82977e+04   -4.30366e+03   -4.98397e+05    2.98509e+03
      Potential    Kinetic En.   Total Energy  Conserved En.    Temperature
   -4.03928e+05    7.17005e+04   -3.32228e+05    5.22185e+07    2.97447e+02
 Pres. DC (bar) Pressure (bar)   Constr. rmsd
   -2.41083e+02   -2.68345e+02    0.00000e+00

           Step           Time
      231790000   463580.00000

   Energies (kJ/mol)
        G96Bond       G96Angle    Proper Dih.  Improper Dih.          LJ-14
    2.25643e+03    3.78846e+03    2.63618e+03    1.12665e+03   -3.08496e+02
     Coulomb-14        LJ (SR)  Disper. corr.   Coulomb (SR)   Coul. recip.
    2.83737e+04    5.87296e+04   -4.26885e+03   -4.96835e+05    3.12033e+03
      Potential    Kinetic En.   Total Energy  Conserved En.    Temperature
   -4.01381e+05    7.21948e+04   -3.29186e+05    5.22225e+07    2.99498e+02
 Pres. DC (bar) Pressure (bar)   Constr. rmsd
   -2.37204e+02   -2.33930e+02    0.00000e+00

           Step           Time
      231795000   463590.00000

   Energies (kJ/mol)
        G96Bond       G96Angle    Proper Dih.  Improper Dih.          LJ-14
    2.31741e+03    3.60059e+03    2.68765e+03    1.14516e+03   -3.28299e+02
     Coulomb-14        LJ (SR)  Disper. corr.   Coulomb (SR)   Coul. recip.
    2.81696e+04    5.77903e+04   -4.33246e+03   -4.97942e+05    3.01623e+03
      Potential    Kinetic En.   Total Energy  Conserved En.    Temperature
   -4.03876e+05    7.31582e+04   -3.30718e+05    5.22233e+07    3.03494e+02
 Pres. DC (bar) Pressure (bar)   Constr. rmsd
   -2.44317e+02   -3.74310e+02    0.00000e+00

           Step           Time
      231800000   463600.00000

   Energies (kJ/mol)
        G96Bond       G96Angle    Proper Dih.  Improper Dih.          LJ-14
    2.31040e+03    3.64662e+03    2.74073e+03    1.21961e+03   -2.80790e+02
     Coulomb-14        LJ (SR)  Disper. corr.   Coulomb (SR)   Coul. recip.
    2.78856e+04    5.81931e+04   -4.30390e+03   -4.97331e+05    2.94129e+03
      Potential    Kinetic En.   Total Energy  Conserved En.    Temperature
   -4.02978e+05    7.23650e+04   -3.30613e+05    5.22238e+07    3.00204e+02
 Pres. DC (bar) Pressure (bar)   Constr. rmsd
   -2.41110e+02   -3.37433e+02    0.00000e+00

           Step           Time
      231805000   463610.00000

   Energies (kJ/mol)
        G96Bond       G96Angle    Proper Dih.  Improper Dih.          LJ-14
    2.31197e+03    3.64633e+03    2.72702e+03    1.12585e+03   -2.86053e+02
     Coulomb-14        LJ (SR)  Disper. corr.   Coulomb (SR)   Coul. recip.
    2.78744e+04    5.87123e+04   -4.32650e+03   -4.98480e+05    3.03472e+03
      Potential    Kinetic En.   Total Energy  Conserved En.    Temperature
   -4.03660e+05    7.22919e+04   -3.31368e+05    5.22254e+07    2.99900e+02
 Pres. DC (bar) Pressure (bar)   Constr. rmsd
   -2.43646e+02   -3.03843e+02    0.00000e+00

           Step           Time
      231810000   463620.00000

   Energies (kJ/mol)
        G96Bond       G96Angle    Proper Dih.  Improper Dih.          LJ-14
    2.40890e+03    3.85567e+03    2.68797e+03    1.11216e+03   -3.43482e+02
     Coulomb-14        LJ (SR)  Disper. corr.   Coulomb (SR)   Coul. recip.
    2.79018e+04    5.75444e+04   -4.30799e+03   -4.95528e+05    3.00425e+03
      Potential    Kinetic En.   Total Energy  Conserved En.    Temperature
   -4.01664e+05    7.23677e+04   -3.29297e+05    5.22263e+07    3.00215e+02
 Pres. DC (bar) Pressure (bar)   Constr. rmsd
   -2.41568e+02   -2.74808e+02    0.00000e+00

           Step           Time
      231815000   463630.00000

   Energies (kJ/mol)
        G96Bond       G96Angle    Proper Dih.  Improper Dih.          LJ-14
    2.50298e+03    3.54805e+03    2.73453e+03    1.10304e+03   -2.73813e+02
     Coulomb-14        LJ (SR)  Disper. corr.   Coulomb (SR)   Coul. recip.
    2.81120e+04    5.75527e+04   -4.31250e+03   -4.96556e+05    3.08463e+03
      Potential    Kinetic En.   Total Energy  Conserved En.    Temperature
   -4.02504e+05    7.19891e+04   -3.30515e+05    5.22274e+07    2.98644e+02
 Pres. DC (bar) Pressure (bar)   Constr. rmsd
   -2.42073e+02   -3.49724e+02    0.00000e+00

           Step           Time
      231820000   463640.00000

   Energies (kJ/mol)
        G96Bond       G96Angle    Proper Dih.  Improper Dih.          LJ-14
    2.36907e+03    3.58995e+03    2.78469e+03    1.12130e+03   -2.94679e+02
     Coulomb-14        LJ (SR)  Disper. corr.   Coulomb (SR)   Coul. recip.
    2.81876e+04    6.02481e+04   -4.40867e+03   -5.01410e+05    2.96543e+03
      Potential    Kinetic En.   Total Energy  Conserved En.    Temperature
   -4.04847e+05    7.27018e+04   -3.32145e+05    5.22290e+07    3.01601e+02
 Pres. DC (bar) Pressure (bar)   Constr. rmsd
   -2.52977e+02    4.22550e+02    0.00000e+00

           Step           Time
      231825000   463650.00000

   Energies (kJ/mol)
        G96Bond       G96Angle    Proper Dih.  Improper Dih.          LJ-14
    2.21262e+03    3.55511e+03    2.85852e+03    1.09751e+03   -2.93031e+02
     Coulomb-14        LJ (SR)  Disper. corr.   Coulomb (SR)   Coul. recip.
    2.80187e+04    5.89501e+04   -4.38298e+03   -4.99500e+05    2.95240e+03
      Potential    Kinetic En.   Total Energy  Conserved En.    Temperature
   -4.04531e+05    7.14408e+04   -3.33090e+05    5.22305e+07    2.96370e+02
 Pres. DC (bar) Pressure (bar)   Constr. rmsd
   -2.50040e+02    8.54856e+01    0.00000e+00

           Step           Time
      231830000   463660.00000

   Energies (kJ/mol)
        G96Bond       G96Angle    Proper Dih.  Improper Dih.          LJ-14
    2.40416e+03    3.57912e+03    2.78103e+03    1.12649e+03   -3.00751e+02
     Coulomb-14        LJ (SR)  Disper. corr.   Coulomb (SR)   Coul. recip.
    2.80785e+04    6.12658e+04   -4.40958e+03   -5.03016e+05    2.97238e+03
      Potential    Kinetic En.   Total Energy  Conserved En.    Temperature
   -4.05519e+05    7.25461e+04   -3.32972e+05    5.22325e+07    3.00955e+02
 Pres. DC (bar) Pressure (bar)   Constr. rmsd
   -2.53081e+02    8.12257e+02    0.00000e+00

           Step           Time
      231835000   463670.00000

   Energies (kJ/mol)
        G96Bond       G96Angle    Proper Dih.  Improper Dih.          LJ-14
    2.43970e+03    3.51659e+03    2.74119e+03    9.78811e+02   -2.86536e+02
     Coulomb-14        LJ (SR)  Disper. corr.   Coulomb (SR)   Coul. recip.
    2.81961e+04    5.94992e+04   -4.37659e+03   -4.99406e+05    3.03045e+03
      Potential    Kinetic En.   Total Energy  Conserved En.    Temperature
   -4.03668e+05    7.24199e+04   -3.31248e+05    5.22361e+07    3.00432e+02
 Pres. DC (bar) Pressure (bar)   Constr. rmsd
   -2.49313e+02    4.28342e+02    0.00000e+00

           Step           Time
      231840000   463680.00000

   Energies (kJ/mol)
        G96Bond       G96Angle    Proper Dih.  Improper Dih.          LJ-14
    2.35904e+03    3.74245e+03    2.68737e+03    1.05669e+03   -3.32646e+02
     Coulomb-14        LJ (SR)  Disper. corr.   Coulomb (SR)   Coul. recip.
    2.80665e+04    5.83766e+04   -4.33097e+03   -4.96988e+05    3.10040e+03
      Potential    Kinetic En.   Total Energy  Conserved En.    Temperature
   -4.02262e+05    7.16791e+04   -3.30583e+05    5.22375e+07    2.97358e+02
 Pres. DC (bar) Pressure (bar)   Constr. rmsd
   -2.44148e+02   -1.99262e+02    0.00000e+00

           Step           Time
      231845000   463690.00000

   Energies (kJ/mol)
        G96Bond       G96Angle    Proper Dih.  Improper Dih.          LJ-14
    2.22963e+03    3.71661e+03    2.77423e+03    1.11719e+03   -2.97469e+02
     Coulomb-14        LJ (SR)  Disper. corr.   Coulomb (SR)   Coul. recip.
    2.81273e+04    5.87731e+04   -4.36331e+03   -4.98121e+05    2.99701e+03
      Potential    Kinetic En.   Total Energy  Conserved En.    Temperature
   -4.03046e+05    7.15076e+04   -3.31539e+05    5.22385e+07    2.96647e+02
 Pres. DC (bar) Pressure (bar)   Constr. rmsd
   -2.47804e+02    1.54111e+02    0.00000e+00

           Step           Time
      231850000   463700.00000

   Energies (kJ/mol)
        G96Bond       G96Angle    Proper Dih.  Improper Dih.          LJ-14
    2.23574e+03    3.64854e+03    2.84748e+03    1.12291e+03   -3.16820e+02
     Coulomb-14        LJ (SR)  Disper. corr.   Coulomb (SR)   Coul. recip.
    2.80645e+04    5.92885e+04   -4.32282e+03   -4.98972e+05    3.00465e+03
      Potential    Kinetic En.   Total Energy  Conserved En.    Temperature
   -4.03400e+05    7.21099e+04   -3.31290e+05    5.22392e+07    2.99145e+02
 Pres. DC (bar) Pressure (bar)   Constr. rmsd
   -2.43232e+02   -2.24572e+01    0.00000e+00

           Step           Time
      231855000   463710.00000

   Energies (kJ/mol)
        G96Bond       G96Angle    Proper Dih.  Improper Dih.          LJ-14
    2.29661e+03    3.71295e+03    2.81477e+03    1.15283e+03   -3.00889e+02
     Coulomb-14        LJ (SR)  Disper. corr.   Coulomb (SR)   Coul. recip.
    2.78168e+04    6.15019e+04   -4.38290e+03   -5.02183e+05    3.03639e+03
      Potential    Kinetic En.   Total Energy  Conserved En.    Temperature
   -4.04535e+05    7.25390e+04   -3.31996e+05    5.22404e+07    3.00926e+02
 Pres. DC (bar) Pressure (bar)   Constr. rmsd
   -2.50032e+02    5.91305e+02    0.00000e+00

           Step           Time
      231860000   463720.00000

   Energies (kJ/mol)
        G96Bond       G96Angle    Proper Dih.  Improper Dih.          LJ-14
    2.32757e+03    3.62695e+03    2.85186e+03    1.17359e+03   -2.65458e+02
     Coulomb-14        LJ (SR)  Disper. corr.   Coulomb (SR)   Coul. recip.
    2.78467e+04    5.98838e+04   -4.37569e+03   -4.99800e+05    2.93000e+03
      Potential    Kinetic En.   Total Energy  Conserved En.    Temperature
   -4.03801e+05    7.20245e+04   -3.31777e+05    5.22409e+07    2.98791e+02
 Pres. DC (bar) Pressure (bar)   Constr. rmsd
   -2.49211e+02    4.43702e+02    0.00000e+00

           Step           Time
      231865000   463730.00000

   Energies (kJ/mol)
        G96Bond       G96Angle    Proper Dih.  Improper Dih.          LJ-14
    2.38296e+03    3.59964e+03    2.75639e+03    1.08373e+03   -3.83900e+02
     Coulomb-14        LJ (SR)  Disper. corr.   Coulomb (SR)   Coul. recip.
    2.78670e+04    5.89736e+04   -4.32671e+03   -4.98797e+05    3.04084e+03
      Potential    Kinetic En.   Total Energy  Conserved En.    Temperature
   -4.03803e+05    7.23480e+04   -3.31455e+05    5.22416e+07    3.00133e+02
 Pres. DC (bar) Pressure (bar)   Constr. rmsd
   -2.43670e+02   -1.02800e+02    0.00000e+00

           Step           Time
      231870000   463740.00000

   Energies (kJ/mol)
        G96Bond       G96Angle    Proper Dih.  Improper Dih.          LJ-14
    2.19660e+03    3.56114e+03    2.80271e+03    1.08167e+03   -2.99317e+02
     Coulomb-14        LJ (SR)  Disper. corr.   Coulomb (SR)   Coul. recip.
    2.81444e+04    5.92609e+04   -4.35241e+03   -4.99043e+05    3.00657e+03
      Potential    Kinetic En.   Total Energy  Conserved En.    Temperature
   -4.03640e+05    7.27714e+04   -3.30869e+05    5.22428e+07    3.01890e+02
 Pres. DC (bar) Pressure (bar)   Constr. rmsd
   -2.46569e+02    2.27459e+02    0.00000e+00

           Step           Time
      231875000   463750.00000

   Energies (kJ/mol)
        G96Bond       G96Angle    Proper Dih.  Improper Dih.          LJ-14
    2.35478e+03    3.73039e+03    2.61313e+03    1.11707e+03   -3.42979e+02
     Coulomb-14        LJ (SR)  Disper. corr.   Coulomb (SR)   Coul. recip.
    2.81145e+04    5.83190e+04   -4.31729e+03   -4.96709e+05    3.00964e+03
      Potential    Kinetic En.   Total Energy  Conserved En.    Temperature
   -4.02111e+05    7.26866e+04   -3.29424e+05    5.22437e+07    3.01538e+02
 Pres. DC (bar) Pressure (bar)   Constr. rmsd
   -2.42611e+02   -1.35014e+02    0.00000e+00

           Step           Time
      231880000   463760.00000

   Energies (kJ/mol)
        G96Bond       G96Angle    Proper Dih.  Improper Dih.          LJ-14
    2.28132e+03    3.50640e+03    2.65981e+03    1.09225e+03   -3.04324e+02
     Coulomb-14        LJ (SR)  Disper. corr.   Coulomb (SR)   Coul. recip.
    2.82823e+04    5.83635e+04   -4.33547e+03   -4.98621e+05    3.05716e+03
      Potential    Kinetic En.   Total Energy  Conserved En.    Temperature
   -4.04019e+05    7.23095e+04   -3.31709e+05    5.22447e+07    2.99973e+02
 Pres. DC (bar) Pressure (bar)   Constr. rmsd
   -2.44656e+02   -6.23681e+01    0.00000e+00

           Step           Time
      231885000   463770.00000

   Energies (kJ/mol)
        G96Bond       G96Angle    Proper Dih.  Improper Dih.          LJ-14
    2.28515e+03    3.50313e+03    2.88513e+03    1.13549e+03   -3.35939e+02
     Coulomb-14        LJ (SR)  Disper. corr.   Coulomb (SR)   Coul. recip.
    2.79436e+04    6.04276e+04   -4.32731e+03   -5.00616e+05    3.07407e+03
      Potential    Kinetic En.   Total Energy  Conserved En.    Temperature
   -4.04025e+05    7.23467e+04   -3.31678e+05    5.22463e+07    3.00128e+02
 Pres. DC (bar) Pressure (bar)   Constr. rmsd
   -2.43737e+02    1.51523e+02    0.00000e+00

           Step           Time
      231890000   463780.00000

   Energies (kJ/mol)
        G96Bond       G96Angle    Proper Dih.  Improper Dih.          LJ-14
    2.35234e+03    3.70986e+03    2.76353e+03    1.09937e+03   -3.62786e+02
     Coulomb-14        LJ (SR)  Disper. corr.   Coulomb (SR)   Coul. recip.
    2.80220e+04    5.76345e+04   -4.35048e+03   -4.96672e+05    3.04775e+03
      Potential    Kinetic En.   Total Energy  Conserved En.    Temperature
   -4.02756e+05    7.27669e+04   -3.29989e+05    5.22469e+07    3.01871e+02
 Pres. DC (bar) Pressure (bar)   Constr. rmsd
   -2.46350e+02   -5.34897e+01    0.00000e+00

           Step           Time
      231895000   463790.00000

   Energies (kJ/mol)
        G96Bond       G96Angle    Proper Dih.  Improper Dih.          LJ-14
    2.28908e+03    3.62776e+03    2.84792e+03    1.07720e+03   -2.53744e+02
     Coulomb-14        LJ (SR)  Disper. corr.   Coulomb (SR)   Coul. recip.
    2.79772e+04    5.83663e+04   -4.35239e+03   -4.98150e+05    2.87198e+03
      Potential    Kinetic En.   Total Energy  Conserved En.    Temperature
   -4.03699e+05    7.21015e+04   -3.31597e+05    5.22477e+07    2.99111e+02
 Pres. DC (bar) Pressure (bar)   Constr. rmsd
   -2.46567e+02    8.43000e+01    0.00000e+00

           Step           Time
      231900000   463800.00000

   Energies (kJ/mol)
        G96Bond       G96Angle    Proper Dih.  Improper Dih.          LJ-14
    2.30717e+03    3.66028e+03    2.82842e+03    1.08677e+03   -3.08227e+02
     Coulomb-14        LJ (SR)  Disper. corr.   Coulomb (SR)   Coul. recip.
    2.81644e+04    5.93911e+04   -4.34933e+03   -4.99450e+05    2.97050e+03
      Potential    Kinetic En.   Total Energy  Conserved En.    Temperature
   -4.03699e+05    7.15799e+04   -3.32119e+05    5.22481e+07    2.96947e+02
 Pres. DC (bar) Pressure (bar)   Constr. rmsd
   -2.46221e+02    2.74535e+02    0.00000e+00

           Step           Time
      231905000   463810.00000

   Energies (kJ/mol)
        G96Bond       G96Angle    Proper Dih.  Improper Dih.          LJ-14
    2.23085e+03    3.64664e+03    2.74175e+03    1.01721e+03   -3.68506e+02
     Coulomb-14        LJ (SR)  Disper. corr.   Coulomb (SR)   Coul. recip.
    2.80100e+04    6.09784e+04   -4.36857e+03   -5.01630e+05    2.96208e+03
      Potential    Kinetic En.   Total Energy  Conserved En.    Temperature
   -4.04780e+05    7.19144e+04   -3.32866e+05    5.22487e+07    2.98335e+02
 Pres. DC (bar) Pressure (bar)   Constr. rmsd
   -2.48401e+02    3.50378e+02    0.00000e+00

           Step           Time
      231910000   463820.00000

   Energies (kJ/mol)
        G96Bond       G96Angle    Proper Dih.  Improper Dih.          LJ-14
    2.30647e+03    3.52444e+03    2.68346e+03    1.10121e+03   -3.41170e+02
     Coulomb-14        LJ (SR)  Disper. corr.   Coulomb (SR)   Coul. recip.
    2.81529e+04    5.97197e+04   -4.39629e+03   -5.00711e+05    2.99335e+03
      Potential    Kinetic En.   Total Energy  Conserved En.    Temperature
   -4.04967e+05    7.28328e+04   -3.32134e+05    5.22512e+07    3.02144e+02
 Pres. DC (bar) Pressure (bar)   Constr. rmsd
   -2.51559e+02    2.39527e+02    0.00000e+00

           Step           Time
      231915000   463830.00000

   Energies (kJ/mol)
        G96Bond       G96Angle    Proper Dih.  Improper Dih.          LJ-14
    2.50201e+03    3.55248e+03    2.77096e+03    1.04531e+03   -3.93499e+02
     Coulomb-14        LJ (SR)  Disper. corr.   Coulomb (SR)   Coul. recip.
    2.81133e+04    5.90334e+04   -4.29982e+03   -4.97966e+05    3.02564e+03
      Potential    Kinetic En.   Total Energy  Conserved En.    Temperature
   -4.02616e+05    7.19903e+04   -3.30625e+05    5.22519e+07    2.98650e+02
 Pres. DC (bar) Pressure (bar)   Constr. rmsd
   -2.40654e+02   -1.23641e+02    0.00000e+00

           Step           Time
      231920000   463840.00000

   Energies (kJ/mol)
        G96Bond       G96Angle    Proper Dih.  Improper Dih.          LJ-14
    2.31434e+03    3.70629e+03    2.74948e+03    1.01601e+03   -3.70764e+02
     Coulomb-14        LJ (SR)  Disper. corr.   Coulomb (SR)   Coul. recip.
    2.80611e+04    5.78632e+04   -4.33057e+03   -4.97478e+05    2.97432e+03
      Potential    Kinetic En.   Total Energy  Conserved En.    Temperature
   -4.03494e+05    7.23597e+04   -3.31135e+05    5.22528e+07    3.00182e+02
 Pres. DC (bar) Pressure (bar)   Constr. rmsd
   -2.44104e+02   -2.54545e+02    0.00000e+00

           Step           Time
      231925000   463850.00000

   Energies (kJ/mol)
        G96Bond       G96Angle    Proper Dih.  Improper Dih.          LJ-14
    2.26359e+03    3.65376e+03    2.57320e+03    1.07316e+03   -2.53510e+02
     Coulomb-14        LJ (SR)  Disper. corr.   Coulomb (SR)   Coul. recip.
    2.81188e+04    5.79754e+04   -4.29216e+03   -4.97912e+05    2.99480e+03
      Potential    Kinetic En.   Total Energy  Conserved En.    Temperature
   -4.03805e+05    7.17849e+04   -3.32021e+05    5.22536e+07    2.97797e+02
 Pres. DC (bar) Pressure (bar)   Constr. rmsd
   -2.39798e+02   -2.65174e+02    0.00000e+00

           Step           Time
      231930000   463860.00000

   Energies (kJ/mol)
        G96Bond       G96Angle    Proper Dih.  Improper Dih.          LJ-14
    2.29178e+03    3.55323e+03    2.71398e+03    1.03462e+03   -2.63594e+02
     Coulomb-14        LJ (SR)  Disper. corr.   Coulomb (SR)   Coul. recip.
    2.80083e+04    5.80612e+04   -4.31723e+03   -4.96818e+05    3.03342e+03
      Potential    Kinetic En.   Total Energy  Conserved En.    Temperature
   -4.02702e+05    7.34842e+04   -3.29218e+05    5.22559e+07    3.04847e+02
 Pres. DC (bar) Pressure (bar)   Constr. rmsd
   -2.42604e+02   -1.61130e+02    0.00000e+00

           Step           Time
      231935000   463870.00000

   Energies (kJ/mol)
        G96Bond       G96Angle    Proper Dih.  Improper Dih.          LJ-14
    2.28701e+03    3.76545e+03    2.83047e+03    1.10694e+03   -3.33312e+02
     Coulomb-14        LJ (SR)  Disper. corr.   Coulomb (SR)   Coul. recip.
    2.80740e+04    5.83919e+04   -4.34165e+03   -4.98452e+05    2.96678e+03
      Potential    Kinetic En.   Total Energy  Conserved En.    Temperature
   -4.03704e+05    7.20245e+04   -3.31680e+05    5.22563e+07    2.98791e+02
 Pres. DC (bar) Pressure (bar)   Constr. rmsd
   -2.45353e+02   -2.35171e+02    0.00000e+00

           Step           Time
      231940000   463880.00000

   Energies (kJ/mol)
        G96Bond       G96Angle    Proper Dih.  Improper Dih.          LJ-14
    2.38370e+03    3.71028e+03    2.68289e+03    1.05720e+03   -3.31263e+02
     Coulomb-14        LJ (SR)  Disper. corr.   Coulomb (SR)   Coul. recip.
    2.79230e+04    5.81809e+04   -4.31919e+03   -4.97835e+05    3.07447e+03
      Potential    Kinetic En.   Total Energy  Conserved En.    Temperature
   -4.03473e+05    7.15275e+04   -3.31945e+05    5.22582e+07    2.96729e+02
 Pres. DC (bar) Pressure (bar)   Constr. rmsd
   -2.42825e+02   -3.48283e+02    0.00000e+00

           Step           Time
      231945000   463890.00000

   Energies (kJ/mol)
        G96Bond       G96Angle    Proper Dih.  Improper Dih.          LJ-14
    2.31962e+03    3.77652e+03    2.82807e+03    1.08422e+03   -2.92265e+02
     Coulomb-14        LJ (SR)  Disper. corr.   Coulomb (SR)   Coul. recip.
    2.82664e+04    5.91146e+04   -4.35861e+03   -4.99776e+05    2.97986e+03
      Potential    Kinetic En.   Total Energy  Conserved En.    Temperature
   -4.04057e+05    7.27781e+04   -3.31279e+05    5.22586e+07    3.01918e+02
 Pres. DC (bar) Pressure (bar)   Constr. rmsd
   -2.47271e+02    2.16913e+02    0.00000e+00

           Step           Time
      231950000   463900.00000

   Energies (kJ/mol)
        G96Bond       G96Angle    Proper Dih.  Improper Dih.          LJ-14
    2.48058e+03    3.82762e+03    2.67224e+03    1.15997e+03   -2.99355e+02
     Coulomb-14        LJ (SR)  Disper. corr.   Coulomb (SR)   Coul. recip.
    2.77444e+04    5.82922e+04   -4.34187e+03   -4.96234e+05    3.02941e+03
      Potential    Kinetic En.   Total Energy  Conserved En.    Temperature
   -4.01669e+05    7.28641e+04   -3.28805e+05    5.22597e+07    3.02274e+02
 Pres. DC (bar) Pressure (bar)   Constr. rmsd
   -2.45377e+02   -2.25368e+02    0.00000e+00

           Step           Time
      231955000   463910.00000

   Energies (kJ/mol)
        G96Bond       G96Angle    Proper Dih.  Improper Dih.          LJ-14
    2.42855e+03    3.68128e+03    2.67472e+03    1.02737e+03   -2.99680e+02
     Coulomb-14        LJ (SR)  Disper. corr.   Coulomb (SR)   Coul. recip.
    2.79673e+04    6.01443e+04   -4.32991e+03   -4.99128e+05    3.01400e+03
      Potential    Kinetic En.   Total Energy  Conserved En.    Temperature
   -4.02820e+05    7.23010e+04   -3.30519e+05    5.22603e+07    2.99939e+02
 Pres. DC (bar) Pressure (bar)   Constr. rmsd
   -2.44029e+02    2.61850e+02    0.00000e+00

           Step           Time
      231960000   463920.00000

   Energies (kJ/mol)
        G96Bond       G96Angle    Proper Dih.  Improper Dih.          LJ-14
    2.31558e+03    3.61043e+03    2.77066e+03    1.12449e+03   -2.84419e+02
     Coulomb-14        LJ (SR)  Disper. corr.   Coulomb (SR)   Coul. recip.
    2.81716e+04    6.04666e+04   -4.36460e+03   -5.00058e+05    2.94756e+03
      Potential    Kinetic En.   Total Energy  Conserved En.    Temperature
   -4.03300e+05    7.36492e+04   -3.29651e+05    5.22613e+07    3.05531e+02
 Pres. DC (bar) Pressure (bar)   Constr. rmsd
   -2.47950e+02    6.35183e+02    0.00000e+00

           Step           Time
      231965000   463930.00000

   Energies (kJ/mol)
        G96Bond       G96Angle    Proper Dih.  Improper Dih.          LJ-14
    2.52731e+03    3.77827e+03    2.74967e+03    1.04228e+03   -2.42853e+02
     Coulomb-14        LJ (SR)  Disper. corr.   Coulomb (SR)   Coul. recip.
    2.79743e+04    5.94446e+04   -4.35236e+03   -4.98304e+05    3.12421e+03
      Potential    Kinetic En.   Total Energy  Conserved En.    Temperature
   -4.02259e+05    7.25668e+04   -3.29692e+05    5.22621e+07    3.01041e+02
 Pres. DC (bar) Pressure (bar)   Constr. rmsd
   -2.46564e+02    1.47311e+02    0.00000e+00

           Step           Time
      231970000   463940.00000

   Energies (kJ/mol)
        G96Bond       G96Angle    Proper Dih.  Improper Dih.          LJ-14
    2.34989e+03    3.71821e+03    2.79825e+03    1.06840e+03   -2.58628e+02
     Coulomb-14        LJ (SR)  Disper. corr.   Coulomb (SR)   Coul. recip.
    2.81123e+04    5.87141e+04   -4.34655e+03   -4.98259e+05    2.91799e+03
      Potential    Kinetic En.   Total Energy  Conserved En.    Temperature
   -4.03185e+05    7.23180e+04   -3.30867e+05    5.22624e+07    3.00009e+02
 Pres. DC (bar) Pressure (bar)   Constr. rmsd
   -2.45906e+02    6.11061e+01    0.00000e+00

           Step           Time
      231975000   463950.00000

   Energies (kJ/mol)
        G96Bond       G96Angle    Proper Dih.  Improper Dih.          LJ-14
    2.47042e+03    3.65708e+03    2.76164e+03    1.03987e+03   -3.46616e+02
     Coulomb-14        LJ (SR)  Disper. corr.   Coulomb (SR)   Coul. recip.
    2.79898e+04    5.77902e+04   -4.36021e+03   -4.98330e+05    2.98524e+03
      Potential    Kinetic En.   Total Energy  Conserved En.    Temperature
   -4.04342e+05    7.17725e+04   -3.32570e+05    5.22629e+07    2.97746e+02
 Pres. DC (bar) Pressure (bar)   Constr. rmsd
   -2.47453e+02   -2.86815e+02    0.00000e+00

           Step           Time
      231980000   463960.00000

   Energies (kJ/mol)
        G96Bond       G96Angle    Proper Dih.  Improper Dih.          LJ-14
    2.25875e+03    3.45067e+03    2.84640e+03    1.08554e+03   -2.45421e+02
     Coulomb-14        LJ (SR)  Disper. corr.   Coulomb (SR)   Coul. recip.
    2.80003e+04    5.86655e+04   -4.33134e+03   -4.98135e+05    3.01453e+03
      Potential    Kinetic En.   Total Energy  Conserved En.    Temperature
   -4.03390e+05    7.17028e+04   -3.31687e+05    5.22634e+07    2.97457e+02
 Pres. DC (bar) Pressure (bar)   Constr. rmsd
   -2.44190e+02   -9.28657e+01    0.00000e+00

           Step           Time
      231985000   463970.00000

   Energies (kJ/mol)
        G96Bond       G96Angle    Proper Dih.  Improper Dih.          LJ-14
    2.47523e+03    3.58025e+03    2.74860e+03    1.12431e+03   -2.55496e+02
     Coulomb-14        LJ (SR)  Disper. corr.   Coulomb (SR)   Coul. recip.
    2.82909e+04    5.93372e+04   -4.34625e+03   -4.98568e+05    3.00555e+03
      Potential    Kinetic En.   Total Energy  Conserved En.    Temperature
   -4.02608e+05    7.25377e+04   -3.30070e+05    5.22641e+07    3.00920e+02
 Pres. DC (bar) Pressure (bar)   Constr. rmsd
   -2.45872e+02    2.10237e+02    0.00000e+00

           Step           Time
      231990000   463980.00000

   Energies (kJ/mol)
        G96Bond       G96Angle    Proper Dih.  Improper Dih.          LJ-14
    2.34813e+03    3.59084e+03    2.76101e+03    1.02954e+03   -2.91444e+02
     Coulomb-14        LJ (SR)  Disper. corr.   Coulomb (SR)   Coul. recip.
    2.81344e+04    5.91011e+04   -4.33091e+03   -4.98554e+05    3.05084e+03
      Potential    Kinetic En.   Total Energy  Conserved En.    Temperature
   -4.03161e+05    7.17988e+04   -3.31362e+05    5.22648e+07    2.97855e+02
 Pres. DC (bar) Pressure (bar)   Constr. rmsd
   -2.44142e+02   -9.04172e+00    0.00000e+00

           Step           Time
      231995000   463990.00000

   Energies (kJ/mol)
        G96Bond       G96Angle    Proper Dih.  Improper Dih.          LJ-14
    2.32252e+03    3.48416e+03    2.75444e+03    1.11631e+03   -2.84218e+02
     Coulomb-14        LJ (SR)  Disper. corr.   Coulomb (SR)   Coul. recip.
    2.79692e+04    6.07225e+04   -4.41111e+03   -5.01388e+05    2.98055e+03
      Potential    Kinetic En.   Total Energy  Conserved En.    Temperature
   -4.04734e+05    7.25679e+04   -3.32166e+05    5.22660e+07    3.01046e+02
 Pres. DC (bar) Pressure (bar)   Constr. rmsd
   -2.53257e+02    7.95387e+02    0.00000e+00

           Step           Time
      232000000   464000.00000

   Energies (kJ/mol)
        G96Bond       G96Angle    Proper Dih.  Improper Dih.          LJ-14
    2.35343e+03    3.84335e+03    2.70999e+03    1.10982e+03   -3.14297e+02
     Coulomb-14        LJ (SR)  Disper. corr.   Coulomb (SR)   Coul. recip.
    2.79438e+04    5.87519e+04   -4.33850e+03   -4.98454e+05    3.04333e+03
      Potential    Kinetic En.   Total Energy  Conserved En.    Temperature
   -4.03351e+05    7.29717e+04   -3.30380e+05    5.22669e+07    3.02721e+02
 Pres. DC (bar) Pressure (bar)   Constr. rmsd
   -2.44997e+02   -1.49250e+02    0.00000e+00

           Step           Time
      232005000   464010.00000

   Energies (kJ/mol)
        G96Bond       G96Angle    Proper Dih.  Improper Dih.          LJ-14
    2.36718e+03    3.60451e+03    2.79659e+03    1.09815e+03   -2.72358e+02
     Coulomb-14        LJ (SR)  Disper. corr.   Coulomb (SR)   Coul. recip.
    2.81796e+04    6.00501e+04   -4.33772e+03   -4.99610e+05    3.09293e+03
      Potential    Kinetic En.   Total Energy  Conserved En.    Temperature
   -4.03031e+05    7.22408e+04   -3.30790e+05    5.22672e+07    2.99689e+02
 Pres. DC (bar) Pressure (bar)   Constr. rmsd
   -2.44910e+02    1.73743e+01    0.00000e+00

           Step           Time
      232010000   464020.00000

   Energies (kJ/mol)
        G96Bond       G96Angle    Proper Dih.  Improper Dih.          LJ-14
    2.47611e+03    3.74581e+03    2.69692e+03    1.06798e+03   -2.50909e+02
     Coulomb-14        LJ (SR)  Disper. corr.   Coulomb (SR)   Coul. recip.
    2.80257e+04    6.06352e+04   -4.40931e+03   -5.01982e+05    3.03483e+03
      Potential    Kinetic En.   Total Energy  Conserved En.    Temperature
   -4.04959e+05    7.24838e+04   -3.32476e+05    5.22684e+07    3.00697e+02
 Pres. DC (bar) Pressure (bar)   Constr. rmsd
   -2.53050e+02    6.78897e+02    0.00000e+00

           Step           Time
      232015000   464030.00000

   Energies (kJ/mol)
        G96Bond       G96Angle    Proper Dih.  Improper Dih.          LJ-14
    2.21979e+03    3.72486e+03    2.67840e+03    1.13720e+03   -2.39799e+02
     Coulomb-14        LJ (SR)  Disper. corr.   Coulomb (SR)   Coul. recip.
    2.82807e+04    5.93456e+04   -4.34253e+03   -4.99055e+05    2.91214e+03
      Potential    Kinetic En.   Total Energy  Conserved En.    Temperature
   -4.03339e+05    7.21843e+04   -3.31154e+05    5.22687e+07    2.99454e+02
 Pres. DC (bar) Pressure (bar)   Constr. rmsd
   -2.45453e+02    2.32143e+02    0.00000e+00

           Step           Time
      232020000   464040.00000

   Energies (kJ/mol)
        G96Bond       G96Angle    Proper Dih.  Improper Dih.          LJ-14
    2.26035e+03    3.69876e+03    2.70135e+03    1.09920e+03   -3.54408e+02
     Coulomb-14        LJ (SR)  Disper. corr.   Coulomb (SR)   Coul. recip.
    2.82174e+04    5.86761e+04   -4.27873e+03   -4.96953e+05    3.04625e+03
      Potential    Kinetic En.   Total Energy  Conserved En.    Temperature
   -4.01887e+05    7.23428e+04   -3.29544e+05    5.22701e+07    3.00112e+02
 Pres. DC (bar) Pressure (bar)   Constr. rmsd
   -2.38302e+02   -2.74922e+02    0.00000e+00

           Step           Time
      232025000   464050.00000

   Energies (kJ/mol)
        G96Bond       G96Angle    Proper Dih.  Improper Dih.          LJ-14
    2.33412e+03    3.85944e+03    2.74566e+03    1.10171e+03   -2.92858e+02
     Coulomb-14        LJ (SR)  Disper. corr.   Coulomb (SR)   Coul. recip.
    2.80780e+04    5.86539e+04   -4.31100e+03   -4.97326e+05    3.06952e+03
      Potential    Kinetic En.   Total Energy  Conserved En.    Temperature
   -4.02088e+05    7.25009e+04   -3.29587e+05    5.22716e+07    3.00767e+02
 Pres. DC (bar) Pressure (bar)   Constr. rmsd
   -2.41905e+02   -1.79189e+02    0.00000e+00

           Step           Time
      232030000   464060.00000

   Energies (kJ/mol)
        G96Bond       G96Angle    Proper Dih.  Improper Dih.          LJ-14
    2.18477e+03    3.59830e+03    2.77859e+03    1.07426e+03   -3.87174e+02
     Coulomb-14        LJ (SR)  Disper. corr.   Coulomb (SR)   Coul. recip.
    2.80834e+04    5.88729e+04   -4.32856e+03   -4.99047e+05    2.94669e+03
      Potential    Kinetic En.   Total Energy  Conserved En.    Temperature
   -4.04224e+05    7.22286e+04   -3.31995e+05    5.22724e+07    2.99638e+02
 Pres. DC (bar) Pressure (bar)   Constr. rmsd
   -2.43878e+02   -5.55696e+01    0.00000e+00

           Step           Time
      232035000   464070.00000

   Energies (kJ/mol)
        G96Bond       G96Angle    Proper Dih.  Improper Dih.          LJ-14
    2.36205e+03    3.77822e+03    2.76006e+03    1.13083e+03   -3.24090e+02
     Coulomb-14        LJ (SR)  Disper. corr.   Coulomb (SR)   Coul. recip.
    2.81395e+04    5.89162e+04   -4.34631e+03   -4.98863e+05    2.88867e+03
      Potential    Kinetic En.   Total Energy  Conserved En.    Temperature
   -4.03558e+05    7.31994e+04   -3.30359e+05    5.22736e+07    3.03665e+02
 Pres. DC (bar) Pressure (bar)   Constr. rmsd
   -2.45879e+02    8.00131e+01    0.00000e+00

           Step           Time
      232040000   464080.00000

   Energies (kJ/mol)
        G96Bond       G96Angle    Proper Dih.  Improper Dih.          LJ-14
    2.32421e+03    3.80278e+03    2.78803e+03    1.12991e+03   -3.41652e+02
     Coulomb-14        LJ (SR)  Disper. corr.   Coulomb (SR)   Coul. recip.
    2.79774e+04    5.80267e+04   -4.31763e+03   -4.97629e+05    3.01313e+03
      Potential    Kinetic En.   Total Energy  Conserved En.    Temperature
   -4.03226e+05    7.19487e+04   -3.31277e+05    5.22752e+07    2.98477e+02
 Pres. DC (bar) Pressure (bar)   Constr. rmsd
   -2.42649e+02   -1.63149e+02    0.00000e+00

           Step           Time
      232045000   464090.00000

   Energies (kJ/mol)
        G96Bond       G96Angle    Proper Dih.  Improper Dih.          LJ-14
    2.46493e+03    3.66211e+03    2.63621e+03    1.07057e+03   -2.60620e+02
     Coulomb-14        LJ (SR)  Disper. corr.   Coulomb (SR)   Coul. recip.
    2.80385e+04    5.74538e+04   -4.33970e+03   -4.96073e+05    2.98403e+03
      Potential    Kinetic En.   Total Energy  Conserved En.    Temperature
   -4.02363e+05    7.12712e+04   -3.31092e+05    5.22761e+07    2.95666e+02
 Pres. DC (bar) Pressure (bar)   Constr. rmsd
   -2.45133e+02   -2.61096e+02    0.00000e+00

           Step           Time
      232050000   464100.00000

   Energies (kJ/mol)
        G96Bond       G96Angle    Proper Dih.  Improper Dih.          LJ-14
    2.26432e+03    3.73971e+03    2.67373e+03    1.15603e+03   -3.30318e+02
     Coulomb-14        LJ (SR)  Disper. corr.   Coulomb (SR)   Coul. recip.
    2.79688e+04    5.80833e+04   -4.28278e+03   -4.96346e+05    3.02905e+03
      Potential    Kinetic En.   Total Energy  Conserved En.    Temperature
   -4.02044e+05    7.24019e+04   -3.29642e+05    5.22772e+07    3.00357e+02
 Pres. DC (bar) Pressure (bar)   Constr. rmsd
   -2.38752e+02   -3.74517e+02    0.00000e+00

           Step           Time
      232055000   464110.00000

   Energies (kJ/mol)
        G96Bond       G96Angle    Proper Dih.  Improper Dih.          LJ-14
    2.29104e+03    3.62771e+03    2.80510e+03    1.03175e+03   -3.52764e+02
     Coulomb-14        LJ (SR)  Disper. corr.   Coulomb (SR)   Coul. recip.
    2.80569e+04    5.83941e+04   -4.32492e+03   -4.98170e+05    2.92607e+03
      Potential    Kinetic En.   Total Energy  Conserved En.    Temperature
   -4.03715e+05    7.31262e+04   -3.30589e+05    5.22789e+07    3.03362e+02
 Pres. DC (bar) Pressure (bar)   Constr. rmsd
   -2.43468e+02   -2.70100e+02    0.00000e+00

           Step           Time
      232060000   464120.00000

   Energies (kJ/mol)
        G96Bond       G96Angle    Proper Dih.  Improper Dih.          LJ-14
    2.31324e+03    3.76916e+03    2.64690e+03    1.04881e+03   -3.25844e+02
     Coulomb-14        LJ (SR)  Disper. corr.   Coulomb (SR)   Coul. recip.
    2.81861e+04    5.89091e+04   -4.32717e+03   -4.98478e+05    2.96318e+03
      Potential    Kinetic En.   Total Energy  Conserved En.    Temperature
   -4.03294e+05    7.15718e+04   -3.31722e+05    5.22814e+07    2.96913e+02
 Pres. DC (bar) Pressure (bar)   Constr. rmsd
   -2.43722e+02    5.49455e+01    0.00000e+00

           Step           Time
      232065000   464130.00000

   Energies (kJ/mol)
        G96Bond       G96Angle    Proper Dih.  Improper Dih.          LJ-14
    2.34670e+03    3.61174e+03    2.77957e+03    1.11054e+03   -2.88956e+02
     Coulomb-14        LJ (SR)  Disper. corr.   Coulomb (SR)   Coul. recip.
    2.80380e+04    5.91144e+04   -4.35189e+03   -4.98680e+05    2.95875e+03
      Potential    Kinetic En.   Total Energy  Conserved En.    Temperature
   -4.03361e+05    7.21098e+04   -3.31251e+05    5.22826e+07    2.99145e+02
 Pres. DC (bar) Pressure (bar)   Constr. rmsd
   -2.46511e+02    9.64128e+01    0.00000e+00

           Step           Time
      232070000   464140.00000

   Energies (kJ/mol)
        G96Bond       G96Angle    Proper Dih.  Improper Dih.          LJ-14
    2.31327e+03    3.71727e+03    2.79024e+03    1.06270e+03   -3.20965e+02
     Coulomb-14        LJ (SR)  Disper. corr.   Coulomb (SR)   Coul. recip.
    2.80836e+04    5.82407e+04   -4.30858e+03   -4.96974e+05    3.05362e+03
      Potential    Kinetic En.   Total Energy  Conserved En.    Temperature
   -4.02342e+05    7.16370e+04   -3.30705e+05    5.22837e+07    2.97184e+02
 Pres. DC (bar) Pressure (bar)   Constr. rmsd
   -2.41634e+02   -2.58807e+01    0.00000e+00

           Step           Time
      232075000   464150.00000

   Energies (kJ/mol)
        G96Bond       G96Angle    Proper Dih.  Improper Dih.          LJ-14
    2.30392e+03    3.62989e+03    2.76766e+03    1.09443e+03   -3.31204e+02
     Coulomb-14        LJ (SR)  Disper. corr.   Coulomb (SR)   Coul. recip.
    2.80505e+04    5.96998e+04   -4.31905e+03   -4.98720e+05    3.03901e+03
      Potential    Kinetic En.   Total Energy  Conserved En.    Temperature
   -4.02785e+05    7.22560e+04   -3.30529e+05    5.22839e+07    2.99752e+02
 Pres. DC (bar) Pressure (bar)   Constr. rmsd
   -2.42809e+02   -8.29941e+01    0.00000e+00

           Step           Time
      232080000   464160.00000

   Energies (kJ/mol)
        G96Bond       G96Angle    Proper Dih.  Improper Dih.          LJ-14
    2.27902e+03    3.78306e+03    2.74809e+03    1.12106e+03   -3.17571e+02
     Coulomb-14        LJ (SR)  Disper. corr.   Coulomb (SR)   Coul. recip.
    2.79622e+04    5.75547e+04   -4.31953e+03   -4.95737e+05    3.02812e+03
      Potential    Kinetic En.   Total Energy  Conserved En.    Temperature
   -4.01898e+05    7.19685e+04   -3.29929e+05    5.22844e+07    2.98559e+02
 Pres. DC (bar) Pressure (bar)   Constr. rmsd
   -2.42863e+02   -2.66145e+02    0.00000e+00

           Step           Time
      232085000   464170.00000

   Energies (kJ/mol)
        G96Bond       G96Angle    Proper Dih.  Improper Dih.          LJ-14
    2.39557e+03    3.63947e+03    2.76916e+03    1.06190e+03   -3.60445e+02
     Coulomb-14        LJ (SR)  Disper. corr.   Coulomb (SR)   Coul. recip.
    2.81437e+04    5.82692e+04   -4.32215e+03   -4.98258e+05    2.97706e+03
      Potential    Kinetic En.   Total Energy  Conserved En.    Temperature
   -4.03685e+05    7.19818e+04   -3.31703e+05    5.22852e+07    2.98614e+02
 Pres. DC (bar) Pressure (bar)   Constr. rmsd
   -2.43157e+02   -1.27404e+02    0.00000e+00

           Step           Time
      232090000   464180.00000

   Energies (kJ/mol)
        G96Bond       G96Angle    Proper Dih.  Improper Dih.          LJ-14
    2.33806e+03    3.79128e+03    2.73604e+03    1.06199e+03   -2.88780e+02
     Coulomb-14        LJ (SR)  Disper. corr.   Coulomb (SR)   Coul. recip.
    2.80502e+04    5.80968e+04   -4.29171e+03   -4.97369e+05    2.99724e+03
      Potential    Kinetic En.   Total Energy  Conserved En.    Temperature
   -4.02878e+05    7.18087e+04   -3.31070e+05    5.22870e+07    2.97896e+02
 Pres. DC (bar) Pressure (bar)   Constr. rmsd
   -2.39748e+02   -4.25503e+02    0.00000e+00

           Step           Time
      232095000   464190.00000

   Energies (kJ/mol)
        G96Bond       G96Angle    Proper Dih.  Improper Dih.          LJ-14
    2.27714e+03    3.72214e+03    2.82297e+03    1.02583e+03   -3.22165e+02
     Coulomb-14        LJ (SR)  Disper. corr.   Coulomb (SR)   Coul. recip.
    2.82041e+04    5.81471e+04   -4.32165e+03   -4.98195e+05    2.97915e+03
      Potential    Kinetic En.   Total Energy  Conserved En.    Temperature
   -4.03660e+05    7.25964e+04   -3.31064e+05    5.22879e+07    3.01164e+02
 Pres. DC (bar) Pressure (bar)   Constr. rmsd
   -2.43100e+02   -7.69210e+01    0.00000e+00

           Step           Time
      232100000   464200.00000

   Energies (kJ/mol)
        G96Bond       G96Angle    Proper Dih.  Improper Dih.          LJ-14
    2.37209e+03    3.74601e+03    2.82637e+03    1.07850e+03   -3.35749e+02
     Coulomb-14        LJ (SR)  Disper. corr.   Coulomb (SR)   Coul. recip.
    2.81156e+04    5.84905e+04   -4.35247e+03   -4.99147e+05    3.00187e+03
      Potential    Kinetic En.   Total Energy  Conserved En.    Temperature
   -4.04204e+05    7.25974e+04   -3.31606e+05    5.22892e+07    3.01168e+02
 Pres. DC (bar) Pressure (bar)   Constr. rmsd
   -2.46575e+02    1.12328e+02    0.00000e+00

           Step           Time
      232105000   464210.00000

   Energies (kJ/mol)
        G96Bond       G96Angle    Proper Dih.  Improper Dih.          LJ-14
    2.42324e+03    3.71473e+03    2.78838e+03    1.01841e+03   -3.27902e+02
     Coulomb-14        LJ (SR)  Disper. corr.   Coulomb (SR)   Coul. recip.
    2.81531e+04    5.88653e+04   -4.31599e+03   -4.97423e+05    2.96785e+03
      Potential    Kinetic En.   Total Energy  Conserved En.    Temperature
   -4.02136e+05    7.28654e+04   -3.29271e+05    5.22936e+07    3.02280e+02
 Pres. DC (bar) Pressure (bar)   Constr. rmsd
   -2.42465e+02   -4.56883e+01    0.00000e+00

           Step           Time
      232110000   464220.00000

   Energies (kJ/mol)
        G96Bond       G96Angle    Proper Dih.  Improper Dih.          LJ-14
    2.29637e+03    3.56739e+03    2.71657e+03    1.14100e+03   -3.10602e+02
     Coulomb-14        LJ (SR)  Disper. corr.   Coulomb (SR)   Coul. recip.
    2.80167e+04    5.96445e+04   -4.36069e+03   -5.00433e+05    2.97272e+03
      Potential    Kinetic En.   Total Energy  Conserved En.    Temperature
   -4.04749e+05    7.22077e+04   -3.32541e+05    5.22949e+07    2.99551e+02
 Pres. DC (bar) Pressure (bar)   Constr. rmsd
   -2.47507e+02    1.75731e+02    0.00000e+00

           Step           Time
      232115000   464230.00000

   Energies (kJ/mol)
        G96Bond       G96Angle    Proper Dih.  Improper Dih.          LJ-14
    2.43299e+03    3.67325e+03    2.79578e+03    1.13733e+03   -2.79775e+02
     Coulomb-14        LJ (SR)  Disper. corr.   Coulomb (SR)   Coul. recip.
    2.80669e+04    5.89050e+04   -4.30638e+03   -4.98276e+05    2.98845e+03
      Potential    Kinetic En.   Total Energy  Conserved En.    Temperature
   -4.02862e+05    7.17590e+04   -3.31103e+05    5.22965e+07    2.97690e+02
 Pres. DC (bar) Pressure (bar)   Constr. rmsd
   -2.41388e+02   -1.82542e+02    0.00000e+00

           Step           Time
      232120000   464240.00000

   Energies (kJ/mol)
        G96Bond       G96Angle    Proper Dih.  Improper Dih.          LJ-14
    2.31714e+03    3.77824e+03    2.71418e+03    1.12823e+03   -3.13238e+02
     Coulomb-14        LJ (SR)  Disper. corr.   Coulomb (SR)   Coul. recip.
    2.81894e+04    5.79885e+04   -4.31308e+03   -4.96371e+05    3.03217e+03
      Potential    Kinetic En.   Total Energy  Conserved En.    Temperature
   -4.01849e+05    7.26889e+04   -3.29160e+05    5.22968e+07    3.01548e+02
 Pres. DC (bar) Pressure (bar)   Constr. rmsd
   -2.42138e+02   -2.13614e+02    0.00000e+00

           Step           Time
      232125000   464250.00000

   Energies (kJ/mol)
        G96Bond       G96Angle    Proper Dih.  Improper Dih.          LJ-14
    2.29443e+03    3.72971e+03    2.78554e+03    1.15361e+03   -3.51341e+02
     Coulomb-14        LJ (SR)  Disper. corr.   Coulomb (SR)   Coul. recip.
    2.82219e+04    5.91517e+04   -4.32811e+03   -4.98398e+05    2.92669e+03
      Potential    Kinetic En.   Total Energy  Conserved En.    Temperature
   -4.02814e+05    7.23109e+04   -3.30503e+05    5.22973e+07    2.99980e+02
 Pres. DC (bar) Pressure (bar)   Constr. rmsd
   -2.43827e+02    1.82761e+02    0.00000e+00

           Step           Time
      232130000   464260.00000

   Energies (kJ/mol)
        G96Bond       G96Angle    Proper Dih.  Improper Dih.          LJ-14
    2.48604e+03    3.51094e+03    2.73802e+03    1.06965e+03   -2.43921e+02
     Coulomb-14        LJ (SR)  Disper. corr.   Coulomb (SR)   Coul. recip.
    2.82145e+04    6.05239e+04   -4.38915e+03   -5.00346e+05    2.84946e+03
      Potential    Kinetic En.   Total Energy  Conserved En.    Temperature
   -4.03586e+05    7.19992e+04   -3.31587e+05    5.22989e+07    2.98686e+02
 Pres. DC (bar) Pressure (bar)   Constr. rmsd
   -2.50744e+02    6.99437e+02    0.00000e+00

           Step           Time
      232135000   464270.00000

   Energies (kJ/mol)
        G96Bond       G96Angle    Proper Dih.  Improper Dih.          LJ-14
    2.43358e+03    3.64677e+03    2.74320e+03    1.07444e+03   -2.88228e+02
     Coulomb-14        LJ (SR)  Disper. corr.   Coulomb (SR)   Coul. recip.
    2.81896e+04    5.95923e+04   -4.33392e+03   -4.99199e+05    2.97587e+03
      Potential    Kinetic En.   Total Energy  Conserved En.    Temperature
   -4.03166e+05    7.19200e+04   -3.31246e+05    5.22999e+07    2.98358e+02
 Pres. DC (bar) Pressure (bar)   Constr. rmsd
   -2.44481e+02    1.89413e+01    0.00000e+00

           Step           Time
      232140000   464280.00000

   Energies (kJ/mol)
        G96Bond       G96Angle    Proper Dih.  Improper Dih.          LJ-14
    2.33580e+03    3.66866e+03    2.73220e+03    1.06104e+03   -2.71013e+02
     Coulomb-14        LJ (SR)  Disper. corr.   Coulomb (SR)   Coul. recip.
    2.82104e+04    5.81240e+04   -4.33811e+03   -4.96887e+05    2.95351e+03
      Potential    Kinetic En.   Total Energy  Conserved En.    Temperature
   -4.02411e+05    7.21426e+04   -3.30268e+05    5.23004e+07    2.99281e+02
 Pres. DC (bar) Pressure (bar)   Constr. rmsd
   -2.44953e+02    4.63672e+00    0.00000e+00

           Step           Time
      232145000   464290.00000

   Energies (kJ/mol)
        G96Bond       G96Angle    Proper Dih.  Improper Dih.          LJ-14
    2.30272e+03    3.78293e+03    2.71220e+03    1.08302e+03   -2.93064e+02
     Coulomb-14        LJ (SR)  Disper. corr.   Coulomb (SR)   Coul. recip.
    2.81817e+04    5.68416e+04   -4.29384e+03   -4.96042e+05    2.99561e+03
      Potential    Kinetic En.   Total Energy  Conserved En.    Temperature
   -4.02729e+05    7.20019e+04   -3.30727e+05    5.23008e+07    2.98697e+02
 Pres. DC (bar) Pressure (bar)   Constr. rmsd
   -2.39986e+02   -4.13613e+02    0.00000e+00

           Step           Time
      232150000   464300.00000

   Energies (kJ/mol)
        G96Bond       G96Angle    Proper Dih.  Improper Dih.          LJ-14
    2.25010e+03    3.82376e+03    2.80093e+03    1.11992e+03   -3.83898e+02
     Coulomb-14        LJ (SR)  Disper. corr.   Coulomb (SR)   Coul. recip.
    2.78703e+04    5.79873e+04   -4.31721e+03   -4.96817e+05    2.97502e+03
      Potential    Kinetic En.   Total Energy  Conserved En.    Temperature
   -4.02691e+05    7.22365e+04   -3.30455e+05    5.23018e+07    2.99671e+02
 Pres. DC (bar) Pressure (bar)   Constr. rmsd
   -2.42602e+02   -2.60154e+02    0.00000e+00

           Step           Time
      232155000   464310.00000

   Energies (kJ/mol)
        G96Bond       G96Angle    Proper Dih.  Improper Dih.          LJ-14
    2.27384e+03    3.70065e+03    2.76239e+03    1.00050e+03   -3.00877e+02
     Coulomb-14        LJ (SR)  Disper. corr.   Coulomb (SR)   Coul. recip.
    2.79829e+04    5.83989e+04   -4.34189e+03   -4.97805e+05    3.00080e+03
      Potential    Kinetic En.   Total Energy  Conserved En.    Temperature
   -4.03328e+05    7.16448e+04   -3.31683e+05    5.23021e+07    2.97216e+02
 Pres. DC (bar) Pressure (bar)   Constr. rmsd
   -2.45380e+02    1.48906e+02    0.00000e+00

           Step           Time
      232160000   464320.00000

   Energies (kJ/mol)
        G96Bond       G96Angle    Proper Dih.  Improper Dih.          LJ-14
    2.34535e+03    3.66279e+03    2.76969e+03    1.11410e+03   -2.77600e+02
     Coulomb-14        LJ (SR)  Disper. corr.   Coulomb (SR)   Coul. recip.
    2.77866e+04    5.73210e+04   -4.29609e+03   -4.95520e+05    3.04126e+03
      Potential    Kinetic En.   Total Energy  Conserved En.    Temperature
   -4.02053e+05    7.24966e+04   -3.29556e+05    5.23034e+07    3.00750e+02
 Pres. DC (bar) Pressure (bar)   Constr. rmsd
   -2.40237e+02   -3.25207e+02    0.00000e+00

           Step           Time
      232165000   464330.00000

   Energies (kJ/mol)
        G96Bond       G96Angle    Proper Dih.  Improper Dih.          LJ-14
    2.33797e+03    3.77923e+03    2.72256e+03    1.14860e+03   -3.72088e+02
     Coulomb-14        LJ (SR)  Disper. corr.   Coulomb (SR)   Coul. recip.
    2.78971e+04    5.89998e+04   -4.34345e+03   -4.99375e+05    3.03371e+03
      Potential    Kinetic En.   Total Energy  Conserved En.    Temperature
   -4.04172e+05    7.31087e+04   -3.31063e+05    5.23046e+07    3.03289e+02
 Pres. DC (bar) Pressure (bar)   Constr. rmsd
   -2.45556e+02   -7.25820e+01    0.00000e+00

           Step           Time
      232170000   464340.00000

   Energies (kJ/mol)
        G96Bond       G96Angle    Proper Dih.  Improper Dih.          LJ-14
    2.34343e+03    3.70328e+03    2.86081e+03    1.14545e+03   -3.60062e+02
     Coulomb-14        LJ (SR)  Disper. corr.   Coulomb (SR)   Coul. recip.
    2.79001e+04    6.15571e+04   -4.38890e+03   -5.01869e+05    3.04035e+03
      Potential    Kinetic En.   Total Energy  Conserved En.    Temperature
   -4.04068e+05    7.28941e+04   -3.31174e+05    5.23059e+07    3.02399e+02
 Pres. DC (bar) Pressure (bar)   Constr. rmsd
   -2.50715e+02    5.98351e+02    0.00000e+00

           Step           Time
      232175000   464350.00000

   Energies (kJ/mol)
        G96Bond       G96Angle    Proper Dih.  Improper Dih.          LJ-14
    2.26648e+03    3.55461e+03    2.72026e+03    1.03336e+03   -2.65629e+02
     Coulomb-14        LJ (SR)  Disper. corr.   Coulomb (SR)   Coul. recip.
    2.79550e+04    5.96113e+04   -4.34407e+03   -4.99768e+05    2.95168e+03
      Potential    Kinetic En.   Total Energy  Conserved En.    Temperature
   -4.04286e+05    7.20805e+04   -3.32205e+05    5.23084e+07    2.99024e+02
 Pres. DC (bar) Pressure (bar)   Constr. rmsd
   -2.45627e+02    7.75825e+01    0.00000e+00

           Step           Time
      232180000   464360.00000

   Energies (kJ/mol)
        G96Bond       G96Angle    Proper Dih.  Improper Dih.          LJ-14
    2.27846e+03    3.77108e+03    2.74728e+03    1.01949e+03   -3.06083e+02
     Coulomb-14        LJ (SR)  Disper. corr.   Coulomb (SR)   Coul. recip.
    2.79767e+04    5.81079e+04   -4.36292e+03   -4.98459e+05    2.98852e+03
      Potential    Kinetic En.   Total Energy  Conserved En.    Temperature
   -4.04239e+05    7.25830e+04   -3.31656e+05    5.23087e+07    3.01108e+02
 Pres. DC (bar) Pressure (bar)   Constr. rmsd
   -2.47760e+02    1.08911e+02    0.00000e+00

           Step           Time
      232185000   464370.00000

   Energies (kJ/mol)
        G96Bond       G96Angle    Proper Dih.  Improper Dih.          LJ-14
    2.21902e+03    3.64215e+03    2.71709e+03    1.02178e+03   -3.39821e+02
     Coulomb-14        LJ (SR)  Disper. corr.   Coulomb (SR)   Coul. recip.
    2.80793e+04    5.82459e+04   -4.31227e+03   -4.98856e+05    3.02286e+03
      Potential    Kinetic En.   Total Energy  Conserved En.    Temperature
   -4.04560e+05    7.08700e+04   -3.33690e+05    5.23097e+07    2.94002e+02
 Pres. DC (bar) Pressure (bar)   Constr. rmsd
   -2.42048e+02   -3.94016e+02    0.00000e+00

           Step           Time
      232190000   464380.00000

   Energies (kJ/mol)
        G96Bond       G96Angle    Proper Dih.  Improper Dih.          LJ-14
    2.28896e+03    3.78989e+03    2.81422e+03    1.15684e+03   -3.26795e+02
     Coulomb-14        LJ (SR)  Disper. corr.   Coulomb (SR)   Coul. recip.
    2.80138e+04    6.08602e+04   -4.35968e+03   -5.00782e+05    3.00271e+03
      Potential    Kinetic En.   Total Energy  Conserved En.    Temperature
   -4.03542e+05    7.27156e+04   -3.30826e+05    5.23102e+07    3.01658e+02
 Pres. DC (bar) Pressure (bar)   Constr. rmsd
   -2.47392e+02    3.66071e+02    0.00000e+00

           Step           Time
      232195000   464390.00000

   Energies (kJ/mol)
        G96Bond       G96Angle    Proper Dih.  Improper Dih.          LJ-14
    2.23848e+03    3.76350e+03    2.78321e+03    1.12407e+03   -3.66166e+02
     Coulomb-14        LJ (SR)  Disper. corr.   Coulomb (SR)   Coul. recip.
    2.78073e+04    5.89678e+04   -4.34520e+03   -4.97877e+05    3.04441e+03
      Potential    Kinetic En.   Total Energy  Conserved En.    Temperature
   -4.02859e+05    7.27277e+04   -3.30132e+05    5.23136e+07    3.01709e+02
 Pres. DC (bar) Pressure (bar)   Constr. rmsd
   -2.45753e+02    2.32998e+02    0.00000e+00

           Step           Time
      232200000   464400.00000

   Energies (kJ/mol)
        G96Bond       G96Angle    Proper Dih.  Improper Dih.          LJ-14
    2.49372e+03    3.80511e+03    2.70831e+03    1.11140e+03   -3.78086e+02
     Coulomb-14        LJ (SR)  Disper. corr.   Coulomb (SR)   Coul. recip.
    2.78829e+04    5.78281e+04   -4.28181e+03   -4.96542e+05    3.02081e+03
      Potential    Kinetic En.   Total Energy  Conserved En.    Temperature
   -4.02351e+05    7.21366e+04   -3.30214e+05    5.23150e+07    2.99256e+02
 Pres. DC (bar) Pressure (bar)   Constr. rmsd
   -2.38644e+02   -3.07453e+02    0.00000e+00

           Step           Time
      232205000   464410.00000

   Energies (kJ/mol)
        G96Bond       G96Angle    Proper Dih.  Improper Dih.          LJ-14
    2.32763e+03    3.48737e+03    2.68702e+03    1.11362e+03   -2.78475e+02
     Coulomb-14        LJ (SR)  Disper. corr.   Coulomb (SR)   Coul. recip.
    2.79824e+04    5.81818e+04   -4.33132e+03   -4.96778e+05    3.06840e+03
      Potential    Kinetic En.   Total Energy  Conserved En.    Temperature
   -4.02540e+05    7.22026e+04   -3.30337e+05    5.23164e+07    2.99530e+02
 Pres. DC (bar) Pressure (bar)   Constr. rmsd
   -2.44188e+02   -4.51301e+01    0.00000e+00

           Step           Time
      232210000   464420.00000

   Energies (kJ/mol)
        G96Bond       G96Angle    Proper Dih.  Improper Dih.          LJ-14
    2.37352e+03    3.69846e+03    2.82048e+03    1.14107e+03   -3.24999e+02
     Coulomb-14        LJ (SR)  Disper. corr.   Coulomb (SR)   Coul. recip.
    2.78975e+04    5.95903e+04   -4.39286e+03   -5.00255e+05    3.05119e+03
      Potential    Kinetic En.   Total Energy  Conserved En.    Temperature
   -4.04400e+05    7.21939e+04   -3.32206e+05    5.23173e+07    2.99494e+02
 Pres. DC (bar) Pressure (bar)   Constr. rmsd
   -2.51167e+02    2.05420e+02    0.00000e+00

           Step           Time
      232215000   464430.00000

   Energies (kJ/mol)
        G96Bond       G96Angle    Proper Dih.  Improper Dih.          LJ-14
    2.40449e+03    3.51075e+03    2.79535e+03    1.11124e+03   -2.93345e+02
     Coulomb-14        LJ (SR)  Disper. corr.   Coulomb (SR)   Coul. recip.
    2.78966e+04    5.85663e+04   -4.35231e+03   -4.97818e+05    3.02700e+03
      Potential    Kinetic En.   Total Energy  Conserved En.    Temperature
   -4.03152e+05    7.25050e+04   -3.30647e+05    5.23180e+07    3.00784e+02
 Pres. DC (bar) Pressure (bar)   Constr. rmsd
   -2.46558e+02    1.25382e+02    0.00000e+00

           Step           Time
      232220000   464440.00000

   Energies (kJ/mol)
        G96Bond       G96Angle    Proper Dih.  Improper Dih.          LJ-14
    2.38638e+03    3.82126e+03    2.76115e+03    1.06833e+03   -2.70956e+02
     Coulomb-14        LJ (SR)  Disper. corr.   Coulomb (SR)   Coul. recip.
    2.78812e+04    5.81611e+04   -4.35736e+03   -4.96553e+05    2.99559e+03
      Potential    Kinetic En.   Total Energy  Conserved En.    Temperature
   -4.02106e+05    7.26832e+04   -3.29423e+05    5.23184e+07    3.01524e+02
 Pres. DC (bar) Pressure (bar)   Constr. rmsd
   -2.47130e+02    1.41650e+02    0.00000e+00

           Step           Time
      232225000   464450.00000

   Energies (kJ/mol)
        G96Bond       G96Angle    Proper Dih.  Improper Dih.          LJ-14
    2.21003e+03    3.64381e+03    2.74616e+03    1.06455e+03   -3.32770e+02
     Coulomb-14        LJ (SR)  Disper. corr.   Coulomb (SR)   Coul. recip.
    2.79041e+04    5.81320e+04   -4.31013e+03   -4.97758e+05    3.05300e+03
      Potential    Kinetic En.   Total Energy  Conserved En.    Temperature
   -4.03647e+05    7.16884e+04   -3.31959e+05    5.23197e+07    2.97397e+02
 Pres. DC (bar) Pressure (bar)   Constr. rmsd
   -2.41808e+02   -3.59257e+02    0.00000e+00

           Step           Time
      232230000   464460.00000

   Energies (kJ/mol)
        G96Bond       G96Angle    Proper Dih.  Improper Dih.          LJ-14
    2.45359e+03    3.91850e+03    2.76754e+03    1.13104e+03   -3.54203e+02
     Coulomb-14        LJ (SR)  Disper. corr.   Coulomb (SR)   Coul. recip.
    2.78168e+04    5.90459e+04   -4.35275e+03   -4.97489e+05    2.94126e+03
      Potential    Kinetic En.   Total Energy  Conserved En.    Temperature
   -4.02122e+05    7.25840e+04   -3.29538e+05    5.23218e+07    3.01113e+02
 Pres. DC (bar) Pressure (bar)   Constr. rmsd
   -2.46608e+02   -4.80997e+01    0.00000e+00

           Step           Time
      232235000   464470.00000

   Energies (kJ/mol)
        G96Bond       G96Angle    Proper Dih.  Improper Dih.          LJ-14
    2.39858e+03    3.72075e+03    2.74403e+03    1.08778e+03   -3.20581e+02
     Coulomb-14        LJ (SR)  Disper. corr.   Coulomb (SR)   Coul. recip.
    2.78441e+04    5.86121e+04   -4.31883e+03   -4.97669e+05    3.05118e+03
      Potential    Kinetic En.   Total Energy  Conserved En.    Temperature
   -4.02850e+05    7.26481e+04   -3.30202e+05    5.23224e+07    3.01378e+02
 Pres. DC (bar) Pressure (bar)   Constr. rmsd
   -2.42784e+02   -2.16526e+02    0.00000e+00

           Step           Time
      232240000   464480.00000

   Energies (kJ/mol)
        G96Bond       G96Angle    Proper Dih.  Improper Dih.          LJ-14
    2.33664e+03    3.65466e+03    2.71147e+03    1.14566e+03   -3.22956e+02
     Coulomb-14        LJ (SR)  Disper. corr.   Coulomb (SR)   Coul. recip.
    2.79851e+04    5.77309e+04   -4.24223e+03   -4.95777e+05    3.02427e+03
      Potential    Kinetic En.   Total Energy  Conserved En.    Temperature
   -4.01754e+05    7.17258e+04   -3.30028e+05    5.23238e+07    2.97552e+02
 Pres. DC (bar) Pressure (bar)   Constr. rmsd
   -2.34259e+02   -3.93493e+02    0.00000e+00

           Step           Time
      232245000   464490.00000

   Energies (kJ/mol)
        G96Bond       G96Angle    Proper Dih.  Improper Dih.          LJ-14
    2.33601e+03    3.75859e+03    2.72140e+03    1.11829e+03   -3.69824e+02
     Coulomb-14        LJ (SR)  Disper. corr.   Coulomb (SR)   Coul. recip.
    2.77418e+04    5.71675e+04   -4.30483e+03   -4.94941e+05    2.95593e+03
      Potential    Kinetic En.   Total Energy  Conserved En.    Temperature
   -4.01816e+05    7.22813e+04   -3.29535e+05    5.23259e+07    2.99857e+02
 Pres. DC (bar) Pressure (bar)   Constr. rmsd
   -2.41214e+02   -5.35494e+02    0.00000e+00

           Step           Time
      232250000   464500.00000

   Energies (kJ/mol)
        G96Bond       G96Angle    Proper Dih.  Improper Dih.          LJ-14
    2.34538e+03    3.67909e+03    2.75307e+03    1.09799e+03   -2.50455e+02
     Coulomb-14        LJ (SR)  Disper. corr.   Coulomb (SR)   Coul. recip.
    2.79491e+04    5.99417e+04   -4.36296e+03   -4.99675e+05    2.99058e+03
      Potential    Kinetic En.   Total Energy  Conserved En.    Temperature
   -4.03531e+05    7.23186e+04   -3.31213e+05    5.23281e+07    3.00011e+02
 Pres. DC (bar) Pressure (bar)   Constr. rmsd
   -2.47764e+02    3.83462e+02    0.00000e+00

           Step           Time
      232255000   464510.00000

   Energies (kJ/mol)
        G96Bond       G96Angle    Proper Dih.  Improper Dih.          LJ-14
    2.34667e+03    3.60633e+03    2.73951e+03    1.07441e+03   -3.05843e+02
     Coulomb-14        LJ (SR)  Disper. corr.   Coulomb (SR)   Coul. recip.
    2.78902e+04    5.93121e+04   -4.35079e+03   -4.99026e+05    2.99579e+03
      Potential    Kinetic En.   Total Energy  Conserved En.    Temperature
   -4.03717e+05    7.22114e+04   -3.31506e+05    5.23290e+07    2.99567e+02
 Pres. DC (bar) Pressure (bar)   Constr. rmsd
   -2.46386e+02    1.01222e+02    0.00000e+00

           Step           Time
      232260000   464520.00000

   Energies (kJ/mol)
        G96Bond       G96Angle    Proper Dih.  Improper Dih.          LJ-14
    2.45089e+03    3.73222e+03    2.65726e+03    1.04539e+03   -3.09073e+02
     Coulomb-14        LJ (SR)  Disper. corr.   Coulomb (SR)   Coul. recip.
    2.77885e+04    5.81442e+04   -4.27483e+03   -4.96366e+05    3.04637e+03
      Potential    Kinetic En.   Total Energy  Conserved En.    Temperature
   -4.02086e+05    7.39220e+04   -3.28164e+05    5.23306e+07    3.06663e+02
 Pres. DC (bar) Pressure (bar)   Constr. rmsd
   -2.37868e+02   -4.58314e+02    0.00000e+00

           Step           Time
      232265000   464530.00000

   Energies (kJ/mol)
        G96Bond       G96Angle    Proper Dih.  Improper Dih.          LJ-14
    2.23966e+03    3.63137e+03    2.79529e+03    1.09268e+03   -2.99559e+02
     Coulomb-14        LJ (SR)  Disper. corr.   Coulomb (SR)   Coul. recip.
    2.77380e+04    5.96471e+04   -4.36262e+03   -5.00361e+05    2.96111e+03
      Potential    Kinetic En.   Total Energy  Conserved En.    Temperature
   -4.04918e+05    7.19240e+04   -3.32994e+05    5.23326e+07    2.98374e+02
 Pres. DC (bar) Pressure (bar)   Constr. rmsd
   -2.47726e+02    1.48491e+02    0.00000e+00

           Step           Time
      232270000   464540.00000

   Energies (kJ/mol)
        G96Bond       G96Angle    Proper Dih.  Improper Dih.          LJ-14
    2.23807e+03    3.73173e+03    2.78167e+03    1.13945e+03   -2.16863e+02
     Coulomb-14        LJ (SR)  Disper. corr.   Coulomb (SR)   Coul. recip.
    2.79599e+04    5.88834e+04   -4.34351e+03   -4.97559e+05    2.97630e+03
      Potential    Kinetic En.   Total Energy  Conserved En.    Temperature
   -4.02409e+05    7.21241e+04   -3.30285e+05    5.23332e+07    2.99204e+02
 Pres. DC (bar) Pressure (bar)   Constr. rmsd
   -2.45563e+02    3.25494e+02    0.00000e+00

           Step           Time
      232275000   464550.00000

   Energies (kJ/mol)
        G96Bond       G96Angle    Proper Dih.  Improper Dih.          LJ-14
    2.36915e+03    3.56403e+03    2.70604e+03    1.18275e+03   -2.33332e+02
     Coulomb-14        LJ (SR)  Disper. corr.   Coulomb (SR)   Coul. recip.
    2.79122e+04    5.80609e+04   -4.29023e+03   -4.97354e+05    3.08197e+03
      Potential    Kinetic En.   Total Energy  Conserved En.    Temperature
   -4.03000e+05    7.24481e+04   -3.30552e+05    5.23336e+07    3.00548e+02
 Pres. DC (bar) Pressure (bar)   Constr. rmsd
   -2.39583e+02   -2.81677e+02    0.00000e+00

           Step           Time
      232280000   464560.00000

   Energies (kJ/mol)
        G96Bond       G96Angle    Proper Dih.  Improper Dih.          LJ-14
    2.33479e+03    3.69400e+03    2.85198e+03    1.15896e+03   -3.56122e+02
     Coulomb-14        LJ (SR)  Disper. corr.   Coulomb (SR)   Coul. recip.
    2.79128e+04    5.92829e+04   -4.34871e+03   -4.98795e+05    2.97333e+03
      Potential    Kinetic En.   Total Energy  Conserved En.    Temperature
   -4.03291e+05    7.19980e+04   -3.31293e+05    5.23347e+07    2.98681e+02
 Pres. DC (bar) Pressure (bar)   Constr. rmsd
   -2.46151e+02   -5.60679e+01    0.00000e+00

           Step           Time
      232285000   464570.00000

   Energies (kJ/mol)
        G96Bond       G96Angle    Proper Dih.  Improper Dih.          LJ-14
    2.31118e+03    3.66999e+03    2.75496e+03    1.09508e+03   -3.04195e+02
     Coulomb-14        LJ (SR)  Disper. corr.   Coulomb (SR)   Coul. recip.
    2.79780e+04    6.01316e+04   -4.41886e+03   -5.01022e+05    2.87701e+03
      Potential    Kinetic En.   Total Energy  Conserved En.    Temperature
   -4.04927e+05    7.27667e+04   -3.32160e+05    5.23376e+07    3.01870e+02
 Pres. DC (bar) Pressure (bar)   Constr. rmsd
   -2.54146e+02    4.59151e+02    0.00000e+00

           Step           Time
      232290000   464580.00000

   Energies (kJ/mol)
        G96Bond       G96Angle    Proper Dih.  Improper Dih.          LJ-14
    2.28983e+03    3.87891e+03    2.70894e+03    1.08200e+03   -3.87075e+02
     Coulomb-14        LJ (SR)  Disper. corr.   Coulomb (SR)   Coul. recip.
    2.79896e+04    5.79880e+04   -4.27685e+03   -4.96404e+05    3.03228e+03
      Potential    Kinetic En.   Total Energy  Conserved En.    Temperature
   -4.02098e+05    7.28001e+04   -3.29298e+05    5.23390e+07    3.02009e+02
 Pres. DC (bar) Pressure (bar)   Constr. rmsd
   -2.38093e+02   -4.63503e+02    0.00000e+00

           Step           Time
      232295000   464590.00000

   Energies (kJ/mol)
        G96Bond       G96Angle    Proper Dih.  Improper Dih.          LJ-14
    2.22530e+03    3.70406e+03    2.83782e+03    1.08733e+03   -2.53013e+02
     Coulomb-14        LJ (SR)  Disper. corr.   Coulomb (SR)   Coul. recip.
    2.79780e+04    5.86108e+04   -4.32369e+03   -4.97737e+05    2.97965e+03
      Potential    Kinetic En.   Total Energy  Conserved En.    Temperature
   -4.02891e+05    7.18270e+04   -3.31064e+05    5.23403e+07    2.97972e+02
 Pres. DC (bar) Pressure (bar)   Constr. rmsd
   -2.43330e+02    1.76128e+02    0.00000e+00

           Step           Time
      232300000   464600.00000

   Energies (kJ/mol)
        G96Bond       G96Angle    Proper Dih.  Improper Dih.          LJ-14
    2.30586e+03    3.62039e+03    2.78940e+03    1.12914e+03   -2.92130e+02
     Coulomb-14        LJ (SR)  Disper. corr.   Coulomb (SR)   Coul. recip.
    2.79622e+04    5.86311e+04   -4.34290e+03   -4.98786e+05    2.97141e+03
      Potential    Kinetic En.   Total Energy  Conserved En.    Temperature
   -4.04011e+05    7.37562e+04   -3.30255e+05    5.23415e+07    3.05975e+02
 Pres. DC (bar) Pressure (bar)   Constr. rmsd
   -2.45494e+02    1.07865e+02    0.00000e+00

           Step           Time
      232305000   464610.00000

   Energies (kJ/mol)
        G96Bond       G96Angle    Proper Dih.  Improper Dih.          LJ-14
    2.36604e+03    3.62251e+03    2.66642e+03    1.09398e+03   -3.22055e+02
     Coulomb-14        LJ (SR)  Disper. corr.   Coulomb (SR)   Coul. recip.
    2.79491e+04    5.79433e+04   -4.26681e+03   -4.95876e+05    2.95412e+03
      Potential    Kinetic En.   Total Energy  Conserved En.    Temperature
   -4.01870e+05    7.18237e+04   -3.30046e+05    5.23426e+07    2.97958e+02
 Pres. DC (bar) Pressure (bar)   Constr. rmsd
   -2.36978e+02   -4.91924e+02    0.00000e+00

           Step           Time
      232310000   464620.00000

   Energies (kJ/mol)
        G96Bond       G96Angle    Proper Dih.  Improper Dih.          LJ-14
    2.28959e+03    3.63969e+03    2.79952e+03    1.14559e+03   -3.30127e+02
     Coulomb-14        LJ (SR)  Disper. corr.   Coulomb (SR)   Coul. recip.
    2.81259e+04    5.91478e+04   -4.31759e+03   -4.97448e+05    2.99189e+03
      Potential    Kinetic En.   Total Energy  Conserved En.    Temperature
   -4.01956e+05    7.26346e+04   -3.29321e+05    5.23435e+07    3.01322e+02
 Pres. DC (bar) Pressure (bar)   Constr. rmsd
   -2.42644e+02   -2.59894e+02    0.00000e+00

           Step           Time
      232315000   464630.00000

   Energies (kJ/mol)
        G96Bond       G96Angle    Proper Dih.  Improper Dih.          LJ-14
    2.44722e+03    3.51016e+03    2.75242e+03    1.13334e+03   -1.82885e+02
     Coulomb-14        LJ (SR)  Disper. corr.   Coulomb (SR)   Coul. recip.
    2.82332e+04    6.02229e+04   -4.35334e+03   -5.00139e+05    2.98478e+03
      Potential    Kinetic En.   Total Energy  Conserved En.    Temperature
   -4.03391e+05    7.24108e+04   -3.30980e+05    5.23450e+07    3.00394e+02
 Pres. DC (bar) Pressure (bar)   Constr. rmsd
   -2.46675e+02    2.00960e+02    0.00000e+00

           Step           Time
      232320000   464640.00000

   Energies (kJ/mol)
        G96Bond       G96Angle    Proper Dih.  Improper Dih.          LJ-14
    2.35833e+03    3.73601e+03    2.77424e+03    1.04884e+03   -3.44833e+02
     Coulomb-14        LJ (SR)  Disper. corr.   Coulomb (SR)   Coul. recip.
    2.79414e+04    5.79932e+04   -4.32053e+03   -4.96400e+05    3.00750e+03
      Potential    Kinetic En.   Total Energy  Conserved En.    Temperature
   -4.02206e+05    7.31609e+04   -3.29045e+05    5.23474e+07    3.03505e+02
 Pres. DC (bar) Pressure (bar)   Constr. rmsd
   -2.42975e+02   -3.34670e+02    0.00000e+00

           Step           Time
      232325000   464650.00000

   Energies (kJ/mol)
        G96Bond       G96Angle    Proper Dih.  Improper Dih.          LJ-14
    2.15888e+03    3.70414e+03    2.76700e+03    1.08859e+03   -2.80113e+02
     Coulomb-14        LJ (SR)  Disper. corr.   Coulomb (SR)   Coul. recip.
    2.80855e+04    5.79337e+04   -4.35450e+03   -4.99358e+05    2.93301e+03
      Potential    Kinetic En.   Total Energy  Conserved En.    Temperature
   -4.05321e+05    7.23132e+04   -3.33008e+05    5.23486e+07    2.99989e+02
 Pres. DC (bar) Pressure (bar)   Constr. rmsd
   -2.46805e+02   -3.22340e+02    0.00000e+00

           Step           Time
      232330000   464660.00000

   Energies (kJ/mol)
        G96Bond       G96Angle    Proper Dih.  Improper Dih.          LJ-14
    2.32933e+03    3.52542e+03    2.76780e+03    1.14423e+03   -2.86322e+02
     Coulomb-14        LJ (SR)  Disper. corr.   Coulomb (SR)   Coul. recip.
    2.81599e+04    5.93024e+04   -4.33448e+03   -4.99372e+05    2.98312e+03
      Potential    Kinetic En.   Total Energy  Conserved En.    Temperature
   -4.03781e+05    7.30028e+04   -3.30778e+05    5.23498e+07    3.02850e+02
 Pres. DC (bar) Pressure (bar)   Constr. rmsd
   -2.44544e+02    6.38085e+01    0.00000e+00

           Step           Time
      232335000   464670.00000

   Energies (kJ/mol)
        G96Bond       G96Angle    Proper Dih.  Improper Dih.          LJ-14
    2.32458e+03    3.64725e+03    2.74656e+03    1.17443e+03   -3.73073e+02
     Coulomb-14        LJ (SR)  Disper. corr.   Coulomb (SR)   Coul. recip.
    2.80658e+04    5.95757e+04   -4.33152e+03   -4.98883e+05    2.98450e+03
      Potential    Kinetic En.   Total Energy  Conserved En.    Temperature
   -4.03069e+05    7.16972e+04   -3.31372e+05    5.23505e+07    2.97433e+02
 Pres. DC (bar) Pressure (bar)   Constr. rmsd
   -2.44211e+02    2.91886e+02    0.00000e+00

           Step           Time
      232340000   464680.00000

   Energies (kJ/mol)
        G96Bond       G96Angle    Proper Dih.  Improper Dih.          LJ-14
    2.39889e+03    3.54415e+03    2.71132e+03    1.09749e+03   -3.08728e+02
     Coulomb-14        LJ (SR)  Disper. corr.   Coulomb (SR)   Coul. recip.
    2.82632e+04    5.78406e+04   -4.28790e+03   -4.96178e+05    3.06343e+03
      Potential    Kinetic En.   Total Energy  Conserved En.    Temperature
   -4.01856e+05    7.25414e+04   -3.29314e+05    5.23521e+07    3.00935e+02
 Pres. DC (bar) Pressure (bar)   Constr. rmsd
   -2.39323e+02   -2.64366e+02    0.00000e+00

           Step           Time
      232345000   464690.00000

   Energies (kJ/mol)
        G96Bond       G96Angle    Proper Dih.  Improper Dih.          LJ-14
    2.24205e+03    3.65667e+03    2.70058e+03    1.13117e+03   -3.37106e+02
     Coulomb-14        LJ (SR)  Disper. corr.   Coulomb (SR)   Coul. recip.
    2.81369e+04    5.86495e+04   -4.31175e+03   -4.97889e+05    3.02912e+03
      Potential    Kinetic En.   Total Energy  Conserved En.    Temperature
   -4.02992e+05    7.21934e+04   -3.30798e+05    5.23529e+07    2.99492e+02
 Pres. DC (bar) Pressure (bar)   Constr. rmsd
   -2.41989e+02   -7.49244e+01    0.00000e+00

           Step           Time
      232350000   464700.00000

   Energies (kJ/mol)
        G96Bond       G96Angle    Proper Dih.  Improper Dih.          LJ-14
    2.38913e+03    3.57265e+03    2.73186e+03    9.99180e+02   -3.44764e+02
     Coulomb-14        LJ (SR)  Disper. corr.   Coulomb (SR)   Coul. recip.
    2.81851e+04    5.90472e+04   -4.33042e+03   -4.97842e+05    3.01022e+03
      Potential    Kinetic En.   Total Energy  Conserved En.    Temperature
   -4.02582e+05    7.16878e+04   -3.30894e+05    5.23531e+07    2.97395e+02
 Pres. DC (bar) Pressure (bar)   Constr. rmsd
   -2.44087e+02   -1.41289e+02    0.00000e+00

           Step           Time
      232355000   464710.00000

   Energies (kJ/mol)
        G96Bond       G96Angle    Proper Dih.  Improper Dih.          LJ-14
    2.25194e+03    3.60082e+03    2.72041e+03    1.14012e+03   -3.07798e+02
     Coulomb-14        LJ (SR)  Disper. corr.   Coulomb (SR)   Coul. recip.
    2.79965e+04    6.01323e+04   -4.32599e+03   -5.00209e+05    2.97997e+03
      Potential    Kinetic En.   Total Energy  Conserved En.    Temperature
   -4.04020e+05    7.21200e+04   -3.31900e+05    5.23538e+07    2.99187e+02
 Pres. DC (bar) Pressure (bar)   Constr. rmsd
   -2.43589e+02    2.72780e+02    0.00000e+00

           Step           Time
      232360000   464720.00000

   Energies (kJ/mol)
        G96Bond       G96Angle    Proper Dih.  Improper Dih.          LJ-14
    2.27694e+03    3.56209e+03    2.81526e+03    1.09453e+03   -2.32688e+02
     Coulomb-14        LJ (SR)  Disper. corr.   Coulomb (SR)   Coul. recip.
    2.81198e+04    5.89238e+04   -4.29307e+03   -4.97445e+05    3.10495e+03
      Potential    Kinetic En.   Total Energy  Conserved En.    Temperature
   -4.02073e+05    7.26975e+04   -3.29376e+05    5.23545e+07    3.01583e+02
 Pres. DC (bar) Pressure (bar)   Constr. rmsd
   -2.39900e+02   -1.63596e+02    0.00000e+00

           Step           Time
      232365000   464730.00000

   Energies (kJ/mol)
        G96Bond       G96Angle    Proper Dih.  Improper Dih.          LJ-14
    2.30011e+03    3.78636e+03    2.77941e+03    1.16166e+03   -2.42174e+02
     Coulomb-14        LJ (SR)  Disper. corr.   Coulomb (SR)   Coul. recip.
    2.80247e+04    5.80567e+04   -4.27412e+03   -4.96524e+05    3.01812e+03
      Potential    Kinetic En.   Total Energy  Conserved En.    Temperature
   -4.01914e+05    7.26668e+04   -3.29247e+05    5.23557e+07    3.01456e+02
 Pres. DC (bar) Pressure (bar)   Constr. rmsd
   -2.37789e+02   -1.25103e+02    0.00000e+00

           Step           Time
      232370000   464740.00000

   Energies (kJ/mol)
        G96Bond       G96Angle    Proper Dih.  Improper Dih.          LJ-14
    2.34918e+03    3.64402e+03    2.78257e+03    1.08564e+03   -3.14192e+02
     Coulomb-14        LJ (SR)  Disper. corr.   Coulomb (SR)   Coul. recip.
    2.81393e+04    5.74522e+04   -4.27223e+03   -4.95089e+05    3.03627e+03
      Potential    Kinetic En.   Total Energy  Conserved En.    Temperature
   -4.01186e+05    7.25917e+04   -3.28594e+05    5.23560e+07    3.01144e+02
 Pres. DC (bar) Pressure (bar)   Constr. rmsd
   -2.37579e+02   -2.80906e+02    0.00000e+00

           Step           Time
      232375000   464750.00000

   Energies (kJ/mol)
        G96Bond       G96Angle    Proper Dih.  Improper Dih.          LJ-14
    2.33881e+03    3.76459e+03    2.73344e+03    1.16985e+03   -2.75875e+02
     Coulomb-14        LJ (SR)  Disper. corr.   Coulomb (SR)   Coul. recip.
    2.79627e+04    5.82631e+04   -4.30480e+03   -4.96730e+05    3.04550e+03
      Potential    Kinetic En.   Total Energy  Conserved En.    Temperature
   -4.02033e+05    7.22493e+04   -3.29784e+05    5.23575e+07    2.99724e+02
 Pres. DC (bar) Pressure (bar)   Constr. rmsd
   -2.41211e+02   -2.63786e+02    0.00000e+00

           Step           Time
      232380000   464760.00000

   Energies (kJ/mol)
        G96Bond       G96Angle    Proper Dih.  Improper Dih.          LJ-14
    2.36317e+03    3.59948e+03    2.75874e+03    1.07426e+03   -2.98501e+02
     Coulomb-14        LJ (SR)  Disper. corr.   Coulomb (SR)   Coul. recip.
    2.80621e+04    5.85291e+04   -4.36096e+03   -4.97351e+05    3.04225e+03
      Potential    Kinetic En.   Total Energy  Conserved En.    Temperature
   -4.02581e+05    7.19966e+04   -3.30585e+05    5.23586e+07    2.98676e+02
 Pres. DC (bar) Pressure (bar)   Constr. rmsd
   -2.47537e+02    6.57034e+01    0.00000e+00

           Step           Time
      232385000   464770.00000

   Energies (kJ/mol)
        G96Bond       G96Angle    Proper Dih.  Improper Dih.          LJ-14
    2.41191e+03    3.50888e+03    2.74553e+03    1.08030e+03   -2.67527e+02
     Coulomb-14        LJ (SR)  Disper. corr.   Coulomb (SR)   Coul. recip.
    2.81099e+04    5.94640e+04   -4.33878e+03   -4.99547e+05    3.11533e+03
      Potential    Kinetic En.   Total Energy  Conserved En.    Temperature
   -4.03717e+05    7.14784e+04   -3.32239e+05    5.23591e+07    2.96526e+02
 Pres. DC (bar) Pressure (bar)   Constr. rmsd
   -2.45030e+02    5.10775e+01    0.00000e+00

           Step           Time
      232390000   464780.00000

   Energies (kJ/mol)
        G96Bond       G96Angle    Proper Dih.  Improper Dih.          LJ-14
    2.21565e+03    3.78268e+03    2.77819e+03    1.06223e+03   -3.33880e+02
     Coulomb-14        LJ (SR)  Disper. corr.   Coulomb (SR)   Coul. recip.
    2.78349e+04    5.82814e+04   -4.31967e+03   -4.97243e+05    3.06448e+03
      Potential    Kinetic En.   Total Energy  Conserved En.    Temperature
   -4.02877e+05    7.21491e+04   -3.30728e+05    5.23598e+07    2.99308e+02
 Pres. DC (bar) Pressure (bar)   Constr. rmsd
   -2.42878e+02   -1.11807e+02    0.00000e+00

           Step           Time
      232395000   464790.00000

   Energies (kJ/mol)
        G96Bond       G96Angle    Proper Dih.  Improper Dih.          LJ-14
    2.35520e+03    3.79996e+03    2.80672e+03    1.16069e+03   -3.41805e+02
     Coulomb-14        LJ (SR)  Disper. corr.   Coulomb (SR)   Coul. recip.
    2.80318e+04    5.70710e+04   -4.31066e+03   -4.96148e+05    3.06911e+03
      Potential    Kinetic En.   Total Energy  Conserved En.    Temperature
   -4.02506e+05    7.26619e+04   -3.29844e+05    5.23601e+07    3.01435e+02
 Pres. DC (bar) Pressure (bar)   Constr. rmsd
   -2.41867e+02   -5.43582e+02    0.00000e+00

           Step           Time
      232400000   464800.00000

   Energies (kJ/mol)
        G96Bond       G96Angle    Proper Dih.  Improper Dih.          LJ-14
    2.22832e+03    3.78038e+03    2.75907e+03    1.16725e+03   -3.45293e+02
     Coulomb-14        LJ (SR)  Disper. corr.   Coulomb (SR)   Coul. recip.
    2.78849e+04    5.75126e+04   -4.34345e+03   -4.96746e+05    2.93778e+03
      Potential    Kinetic En.   Total Energy  Conserved En.    Temperature
   -4.03164e+05    7.22313e+04   -3.30933e+05    5.23606e+07    2.99649e+02
 Pres. DC (bar) Pressure (bar)   Constr. rmsd
   -2.45557e+02   -2.14870e+02    0.00000e+00

           Step           Time
      232405000   464810.00000

   Energies (kJ/mol)
        G96Bond       G96Angle    Proper Dih.  Improper Dih.          LJ-14
    2.40792e+03    3.69594e+03    2.87719e+03    1.08738e+03   -3.07439e+02
     Coulomb-14        LJ (SR)  Disper. corr.   Coulomb (SR)   Coul. recip.
    2.80198e+04    5.96286e+04   -4.33116e+03   -4.99479e+05    3.02503e+03
      Potential    Kinetic En.   Total Energy  Conserved En.    Temperature
   -4.03376e+05    7.21053e+04   -3.31270e+05    5.23611e+07    2.99126e+02
 Pres. DC (bar) Pressure (bar)   Constr. rmsd
   -2.44170e+02    1.79867e+02    0.00000e+00

           Step           Time
      232410000   464820.00000

   Energies (kJ/mol)
        G96Bond       G96Angle    Proper Dih.  Improper Dih.          LJ-14
    2.24404e+03    3.68753e+03    2.81766e+03    1.06202e+03   -3.21411e+02
     Coulomb-14        LJ (SR)  Disper. corr.   Coulomb (SR)   Coul. recip.
    2.79335e+04    6.01889e+04   -4.38485e+03   -5.00495e+05    2.95968e+03
      Potential    Kinetic En.   Total Energy  Conserved En.    Temperature
   -4.04308e+05    7.25620e+04   -3.31746e+05    5.23616e+07    3.01021e+02
 Pres. DC (bar) Pressure (bar)   Constr. rmsd
   -2.50253e+02    3.36807e+02    0.00000e+00

           Step           Time
      232415000   464830.00000

   Energies (kJ/mol)
        G96Bond       G96Angle    Proper Dih.  Improper Dih.          LJ-14
    2.27504e+03    3.72299e+03    2.67315e+03    1.10833e+03   -3.43376e+02
     Coulomb-14        LJ (SR)  Disper. corr.   Coulomb (SR)   Coul. recip.
    2.79650e+04    5.81337e+04   -4.28417e+03   -4.97450e+05    3.02188e+03
      Potential    Kinetic En.   Total Energy  Conserved En.    Temperature
   -4.03178e+05    7.18609e+04   -3.31317e+05    5.23624e+07    2.98113e+02
 Pres. DC (bar) Pressure (bar)   Constr. rmsd
   -2.38907e+02   -4.74105e+02    0.00000e+00

           Step           Time
      232420000   464840.00000

   Energies (kJ/mol)
        G96Bond       G96Angle    Proper Dih.  Improper Dih.          LJ-14
    2.42189e+03    3.74639e+03    2.75866e+03    1.08218e+03   -2.85564e+02
     Coulomb-14        LJ (SR)  Disper. corr.   Coulomb (SR)   Coul. recip.
    2.79920e+04    5.95252e+04   -4.29611e+03   -4.97903e+05    3.12682e+03
      Potential    Kinetic En.   Total Energy  Conserved En.    Temperature
   -4.01832e+05    7.25370e+04   -3.29294e+05    5.23658e+07    3.00917e+02
 Pres. DC (bar) Pressure (bar)   Constr. rmsd
   -2.40239e+02    2.72733e+01    0.00000e+00

           Step           Time
      232425000   464850.00000

   Energies (kJ/mol)
        G96Bond       G96Angle    Proper Dih.  Improper Dih.          LJ-14
    2.36689e+03    3.67229e+03    2.74122e+03    1.06633e+03   -2.80045e+02
     Coulomb-14        LJ (SR)  Disper. corr.   Coulomb (SR)   Coul. recip.
    2.79367e+04    5.73612e+04   -4.30708e+03   -4.97500e+05    2.96592e+03
      Potential    Kinetic En.   Total Energy  Conserved En.    Temperature
   -4.03976e+05    7.20612e+04   -3.31915e+05    5.23677e+07    2.98944e+02
 Pres. DC (bar) Pressure (bar)   Constr. rmsd
   -2.41466e+02   -3.82710e+02    0.00000e+00

           Step           Time
      232430000   464860.00000

   Energies (kJ/mol)
        G96Bond       G96Angle    Proper Dih.  Improper Dih.          LJ-14
    2.26566e+03    3.72991e+03    2.78034e+03    1.02187e+03   -3.14376e+02
     Coulomb-14        LJ (SR)  Disper. corr.   Coulomb (SR)   Coul. recip.
    2.78596e+04    5.92207e+04   -4.32343e+03   -4.97880e+05    2.99711e+03
      Potential    Kinetic En.   Total Energy  Conserved En.    Temperature
   -4.02642e+05    7.27481e+04   -3.29894e+05    5.23685e+07    3.01793e+02
 Pres. DC (bar) Pressure (bar)   Constr. rmsd
   -2.43301e+02    3.02746e+01    0.00000e+00

           Step           Time
      232435000   464870.00000

   Energies (kJ/mol)
        G96Bond       G96Angle    Proper Dih.  Improper Dih.          LJ-14
    2.35457e+03    3.63712e+03    2.80365e+03    1.04690e+03   -3.32113e+02
     Coulomb-14        LJ (SR)  Disper. corr.   Coulomb (SR)   Coul. recip.
    2.79143e+04    5.92394e+04   -4.35105e+03   -4.99196e+05    2.99529e+03
      Potential    Kinetic En.   Total Energy  Conserved En.    Temperature
   -4.03888e+05    7.26330e+04   -3.31254e+05    5.23692e+07    3.01316e+02
 Pres. DC (bar) Pressure (bar)   Constr. rmsd
   -2.46415e+02    1.47252e+02    0.00000e+00

Writing checkpoint, step 232439500 at Tue Jul 30 03:07:43 2024


           Step           Time
      232440000   464880.00000

   Energies (kJ/mol)
        G96Bond       G96Angle    Proper Dih.  Improper Dih.          LJ-14
    2.24731e+03    3.61688e+03    2.74878e+03    1.07143e+03   -3.58023e+02
     Coulomb-14        LJ (SR)  Disper. corr.   Coulomb (SR)   Coul. recip.
    2.80816e+04    5.90335e+04   -4.35375e+03   -4.98434e+05    2.92854e+03
      Potential    Kinetic En.   Total Energy  Conserved En.    Temperature
   -4.03418e+05    7.23349e+04   -3.31083e+05    5.23697e+07    3.00079e+02
 Pres. DC (bar) Pressure (bar)   Constr. rmsd
   -2.46721e+02    1.12286e+02    0.00000e+00

           Step           Time
      232445000   464890.00000

   Energies (kJ/mol)
        G96Bond       G96Angle    Proper Dih.  Improper Dih.          LJ-14
    2.29845e+03    3.71215e+03    2.75512e+03    1.08784e+03   -3.13801e+02
     Coulomb-14        LJ (SR)  Disper. corr.   Coulomb (SR)   Coul. recip.
    2.78187e+04    5.88847e+04   -4.35784e+03   -4.98630e+05    2.96571e+03
      Potential    Kinetic En.   Total Energy  Conserved En.    Temperature
   -4.03779e+05    7.19385e+04   -3.31841e+05    5.23704e+07    2.98435e+02
 Pres. DC (bar) Pressure (bar)   Constr. rmsd
   -2.47183e+02    4.13678e+01    0.00000e+00

           Step           Time
      232450000   464900.00000

   Energies (kJ/mol)
        G96Bond       G96Angle    Proper Dih.  Improper Dih.          LJ-14
    2.46922e+03    3.57543e+03    2.68753e+03    1.08278e+03   -3.35884e+02
     Coulomb-14        LJ (SR)  Disper. corr.   Coulomb (SR)   Coul. recip.
    2.77682e+04    5.95425e+04   -4.34491e+03   -4.99360e+05    3.01353e+03
      Potential    Kinetic En.   Total Energy  Conserved En.    Temperature
   -4.03902e+05    7.23555e+04   -3.31546e+05    5.23720e+07    3.00164e+02
 Pres. DC (bar) Pressure (bar)   Constr. rmsd
   -2.45721e+02    1.91997e+01    0.00000e+00

           Step           Time
      232455000   464910.00000

   Energies (kJ/mol)
        G96Bond       G96Angle    Proper Dih.  Improper Dih.          LJ-14
    2.22756e+03    3.61858e+03    2.73641e+03    1.13715e+03   -3.43213e+02
     Coulomb-14        LJ (SR)  Disper. corr.   Coulomb (SR)   Coul. recip.
    2.79243e+04    5.92939e+04   -4.32348e+03   -4.99115e+05    2.91768e+03
      Potential    Kinetic En.   Total Energy  Conserved En.    Temperature
   -4.03926e+05    7.16011e+04   -3.32325e+05    5.23729e+07    2.97035e+02
 Pres. DC (bar) Pressure (bar)   Constr. rmsd
   -2.43306e+02   -6.03107e+01    0.00000e+00

           Step           Time
      232460000   464920.00000

   Energies (kJ/mol)
        G96Bond       G96Angle    Proper Dih.  Improper Dih.          LJ-14
    2.37673e+03    3.77742e+03    2.79727e+03    1.09250e+03   -3.05230e+02
     Coulomb-14        LJ (SR)  Disper. corr.   Coulomb (SR)   Coul. recip.
    2.79803e+04    5.93343e+04   -4.37338e+03   -4.98478e+05    2.93591e+03
      Potential    Kinetic En.   Total Energy  Conserved En.    Temperature
   -4.02863e+05    7.27010e+04   -3.30162e+05    5.23735e+07    3.01598e+02
 Pres. DC (bar) Pressure (bar)   Constr. rmsd
   -2.48948e+02    2.42508e+02    0.00000e+00

           Step           Time
      232465000   464930.00000

   Energies (kJ/mol)
        G96Bond       G96Angle    Proper Dih.  Improper Dih.          LJ-14
    2.27701e+03    3.81619e+03    2.80035e+03    1.21321e+03   -3.16761e+02
     Coulomb-14        LJ (SR)  Disper. corr.   Coulomb (SR)   Coul. recip.
    2.77456e+04    5.87227e+04   -4.39037e+03   -4.97984e+05    2.86525e+03
      Potential    Kinetic En.   Total Energy  Conserved En.    Temperature
   -4.03250e+05    7.26665e+04   -3.30584e+05    5.23742e+07    3.01455e+02
 Pres. DC (bar) Pressure (bar)   Constr. rmsd
   -2.50884e+02    3.70922e+02    0.00000e+00

           Step           Time
      232470000   464940.00000

   Energies (kJ/mol)
        G96Bond       G96Angle    Proper Dih.  Improper Dih.          LJ-14
    2.23605e+03    3.74446e+03    2.88294e+03    1.16823e+03   -2.91254e+02
     Coulomb-14        LJ (SR)  Disper. corr.   Coulomb (SR)   Coul. recip.
    2.79400e+04    6.00044e+04   -4.35422e+03   -5.00713e+05    3.01177e+03
      Potential    Kinetic En.   Total Energy  Conserved En.    Temperature
   -4.04370e+05    7.33348e+04   -3.31035e+05    5.23758e+07    3.04227e+02
 Pres. DC (bar) Pressure (bar)   Constr. rmsd
   -2.46773e+02    2.58961e+02    0.00000e+00

           Step           Time
      232475000   464950.00000

   Energies (kJ/mol)
        G96Bond       G96Angle    Proper Dih.  Improper Dih.          LJ-14
    2.41424e+03    3.80556e+03    2.73030e+03    1.03046e+03   -2.81824e+02
     Coulomb-14        LJ (SR)  Disper. corr.   Coulomb (SR)   Coul. recip.
    2.79760e+04    5.75590e+04   -4.31615e+03   -4.96443e+05    2.99967e+03
      Potential    Kinetic En.   Total Energy  Conserved En.    Temperature
   -4.02526e+05    7.32058e+04   -3.29320e+05    5.23770e+07    3.03692e+02
 Pres. DC (bar) Pressure (bar)   Constr. rmsd
   -2.42483e+02   -3.74335e+02    0.00000e+00

           Step           Time
      232480000   464960.00000

   Energies (kJ/mol)
        G96Bond       G96Angle    Proper Dih.  Improper Dih.          LJ-14
    2.40972e+03    3.57111e+03    2.72413e+03    1.11094e+03   -3.68915e+02
     Coulomb-14        LJ (SR)  Disper. corr.   Coulomb (SR)   Coul. recip.
    2.79209e+04    5.79535e+04   -4.30311e+03   -4.96115e+05    3.12619e+03
      Potential    Kinetic En.   Total Energy  Conserved En.    Temperature
   -4.01970e+05    7.16979e+04   -3.30273e+05    5.23789e+07    2.97436e+02
 Pres. DC (bar) Pressure (bar)   Constr. rmsd
   -2.41021e+02   -3.38611e+02    0.00000e+00

           Step           Time
      232485000   464970.00000

   Energies (kJ/mol)
        G96Bond       G96Angle    Proper Dih.  Improper Dih.          LJ-14
    2.42155e+03    3.79950e+03    2.84240e+03    1.10617e+03   -4.39045e+02
     Coulomb-14        LJ (SR)  Disper. corr.   Coulomb (SR)   Coul. recip.
    2.80013e+04    5.67482e+04   -4.28256e+03   -4.94406e+05    3.09880e+03
      Potential    Kinetic En.   Total Energy  Conserved En.    Temperature
   -4.01110e+05    7.17514e+04   -3.29358e+05    5.23806e+07    2.97658e+02
 Pres. DC (bar) Pressure (bar)   Constr. rmsd
   -2.38728e+02   -5.73076e+02    0.00000e+00

           Step           Time
      232490000   464980.00000

   Energies (kJ/mol)
        G96Bond       G96Angle    Proper Dih.  Improper Dih.          LJ-14
    2.26353e+03    3.51650e+03    2.79070e+03    1.01340e+03   -3.06968e+02
     Coulomb-14        LJ (SR)  Disper. corr.   Coulomb (SR)   Coul. recip.
    2.80734e+04    5.84475e+04   -4.29666e+03   -4.98461e+05    3.03819e+03
      Potential    Kinetic En.   Total Energy  Conserved En.    Temperature
   -4.03922e+05    7.20974e+04   -3.31824e+05    5.23810e+07    2.99094e+02
 Pres. DC (bar) Pressure (bar)   Constr. rmsd
   -2.40301e+02   -2.23423e+02    0.00000e+00

           Step           Time
      232495000   464990.00000

   Energies (kJ/mol)
        G96Bond       G96Angle    Proper Dih.  Improper Dih.          LJ-14
    2.26322e+03    3.74135e+03    2.79058e+03    1.11999e+03   -2.92215e+02
     Coulomb-14        LJ (SR)  Disper. corr.   Coulomb (SR)   Coul. recip.
    2.80657e+04    5.94173e+04   -4.33083e+03   -4.99652e+05    2.97669e+03
      Potential    Kinetic En.   Total Energy  Conserved En.    Temperature
   -4.03900e+05    7.21864e+04   -3.31714e+05    5.23818e+07    2.99463e+02
 Pres. DC (bar) Pressure (bar)   Constr. rmsd
   -2.44133e+02    7.30058e+01    0.00000e+00

           Step           Time
      232500000   465000.00000

   Energies (kJ/mol)
        G96Bond       G96Angle    Proper Dih.  Improper Dih.          LJ-14
    2.32993e+03    3.67216e+03    2.89785e+03    1.12301e+03   -3.45063e+02
     Coulomb-14        LJ (SR)  Disper. corr.   Coulomb (SR)   Coul. recip.
    2.81495e+04    6.05318e+04   -4.40193e+03   -4.99730e+05    3.07240e+03
      Potential    Kinetic En.   Total Energy  Conserved En.    Temperature
   -4.02700e+05    7.29333e+04   -3.29767e+05    5.23834e+07    3.02561e+02
 Pres. DC (bar) Pressure (bar)   Constr. rmsd
   -2.52205e+02    5.86048e+02    0.00000e+00

           Step           Time
      232505000   465010.00000

   Energies (kJ/mol)
        G96Bond       G96Angle    Proper Dih.  Improper Dih.          LJ-14
    2.27902e+03    3.73884e+03    2.78939e+03    1.08706e+03   -3.15606e+02
     Coulomb-14        LJ (SR)  Disper. corr.   Coulomb (SR)   Coul. recip.
    2.78889e+04    5.89825e+04   -4.32794e+03   -4.97580e+05    3.04741e+03
      Potential    Kinetic En.   Total Energy  Conserved En.    Temperature
   -4.02411e+05    7.19549e+04   -3.30456e+05    5.23852e+07    2.98502e+02
 Pres. DC (bar) Pressure (bar)   Constr. rmsd
   -2.43808e+02   -1.29764e+02    0.00000e+00

           Step           Time
      232510000   465020.00000

   Energies (kJ/mol)
        G96Bond       G96Angle    Proper Dih.  Improper Dih.          LJ-14
    2.39662e+03    3.69549e+03    2.77552e+03    1.08174e+03   -2.58755e+02
     Coulomb-14        LJ (SR)  Disper. corr.   Coulomb (SR)   Coul. recip.
    2.83396e+04    5.75427e+04   -4.29426e+03   -4.96751e+05    3.07029e+03
      Potential    Kinetic En.   Total Energy  Conserved En.    Temperature
   -4.02402e+05    7.26044e+04   -3.29797e+05    5.23869e+07    3.01197e+02
 Pres. DC (bar) Pressure (bar)   Constr. rmsd
   -2.40032e+02   -3.24325e+02    0.00000e+00

           Step           Time
      232515000   465030.00000

   Energies (kJ/mol)
        G96Bond       G96Angle    Proper Dih.  Improper Dih.          LJ-14
    2.25078e+03    3.74715e+03    2.81490e+03    1.11054e+03   -2.51414e+02
     Coulomb-14        LJ (SR)  Disper. corr.   Coulomb (SR)   Coul. recip.
    2.82894e+04    5.89667e+04   -4.33183e+03   -4.98568e+05    2.89733e+03
      Potential    Kinetic En.   Total Energy  Conserved En.    Temperature
   -4.03074e+05    7.24385e+04   -3.30636e+05    5.23881e+07    3.00509e+02
 Pres. DC (bar) Pressure (bar)   Constr. rmsd
   -2.44246e+02    1.89572e+02    0.00000e+00

           Step           Time
      232520000   465040.00000

   Energies (kJ/mol)
        G96Bond       G96Angle    Proper Dih.  Improper Dih.          LJ-14
    2.30347e+03    3.68885e+03    2.85170e+03    1.06776e+03   -2.90353e+02
     Coulomb-14        LJ (SR)  Disper. corr.   Coulomb (SR)   Coul. recip.
    2.81835e+04    5.78353e+04   -4.26740e+03   -4.96128e+05    3.01548e+03
      Potential    Kinetic En.   Total Energy  Conserved En.    Temperature
   -4.01739e+05    7.18500e+04   -3.29889e+05    5.23893e+07    2.98067e+02
 Pres. DC (bar) Pressure (bar)   Constr. rmsd
   -2.37044e+02   -3.02596e+02    0.00000e+00

           Step           Time
      232525000   465050.00000

   Energies (kJ/mol)
        G96Bond       G96Angle    Proper Dih.  Improper Dih.          LJ-14
    2.17714e+03    3.60507e+03    2.84785e+03    1.04529e+03   -3.05611e+02
     Coulomb-14        LJ (SR)  Disper. corr.   Coulomb (SR)   Coul. recip.
    2.80948e+04    5.85555e+04   -4.28141e+03   -4.97491e+05    3.04806e+03
      Potential    Kinetic En.   Total Energy  Conserved En.    Temperature
   -4.02704e+05    7.24151e+04   -3.30289e+05    5.23920e+07    3.00412e+02
 Pres. DC (bar) Pressure (bar)   Constr. rmsd
   -2.38600e+02   -3.27471e+02    0.00000e+00

           Step           Time
      232530000   465060.00000

   Energies (kJ/mol)
        G96Bond       G96Angle    Proper Dih.  Improper Dih.          LJ-14
    2.24893e+03    3.86793e+03    2.67793e+03    1.03397e+03   -3.18963e+02
     Coulomb-14        LJ (SR)  Disper. corr.   Coulomb (SR)   Coul. recip.
    2.82934e+04    5.82379e+04   -4.28588e+03   -4.97126e+05    3.06813e+03
      Potential    Kinetic En.   Total Energy  Conserved En.    Temperature
   -4.02303e+05    7.21429e+04   -3.30160e+05    5.23928e+07    2.99282e+02
 Pres. DC (bar) Pressure (bar)   Constr. rmsd
   -2.39098e+02   -1.54122e+02    0.00000e+00

           Step           Time
      232535000   465070.00000

   Energies (kJ/mol)
        G96Bond       G96Angle    Proper Dih.  Improper Dih.          LJ-14
    2.42506e+03    3.71710e+03    2.86223e+03    1.02054e+03   -4.23049e+02
     Coulomb-14        LJ (SR)  Disper. corr.   Coulomb (SR)   Coul. recip.
    2.80328e+04    5.92890e+04   -4.39369e+03   -4.99730e+05    2.97549e+03
      Potential    Kinetic En.   Total Energy  Conserved En.    Temperature
   -4.04225e+05    7.24309e+04   -3.31794e+05    5.23940e+07    3.00477e+02
 Pres. DC (bar) Pressure (bar)   Constr. rmsd
   -2.51263e+02    1.93188e+02    0.00000e+00

           Step           Time
      232540000   465080.00000

   Energies (kJ/mol)
        G96Bond       G96Angle    Proper Dih.  Improper Dih.          LJ-14
    2.39398e+03    3.85188e+03    2.82875e+03    1.01691e+03   -4.40092e+02
     Coulomb-14        LJ (SR)  Disper. corr.   Coulomb (SR)   Coul. recip.
    2.81490e+04    5.76810e+04   -4.34503e+03   -4.96464e+05    2.99715e+03
      Potential    Kinetic En.   Total Energy  Conserved En.    Temperature
   -4.02331e+05    7.23145e+04   -3.30016e+05    5.23974e+07    2.99994e+02
 Pres. DC (bar) Pressure (bar)   Constr. rmsd
   -2.45735e+02   -1.26615e+02    0.00000e+00

           Step           Time
      232545000   465090.00000

   Energies (kJ/mol)
        G96Bond       G96Angle    Proper Dih.  Improper Dih.          LJ-14
    2.16491e+03    3.78051e+03    2.82751e+03    1.14867e+03   -3.38721e+02
     Coulomb-14        LJ (SR)  Disper. corr.   Coulomb (SR)   Coul. recip.
    2.81445e+04    5.89700e+04   -4.36466e+03   -4.98409e+05    3.03101e+03
      Potential    Kinetic En.   Total Energy  Conserved En.    Temperature
   -4.03045e+05    7.23660e+04   -3.30679e+05    5.23993e+07    3.00208e+02
 Pres. DC (bar) Pressure (bar)   Constr. rmsd
   -2.47957e+02    3.63159e+02    0.00000e+00

           Step           Time
      232550000   465100.00000

   Energies (kJ/mol)
        G96Bond       G96Angle    Proper Dih.  Improper Dih.          LJ-14
    2.24928e+03    3.82076e+03    2.85134e+03    1.11223e+03   -3.68946e+02
     Coulomb-14        LJ (SR)  Disper. corr.   Coulomb (SR)   Coul. recip.
    2.79194e+04    5.75896e+04   -4.29972e+03   -4.96502e+05    2.98998e+03
      Potential    Kinetic En.   Total Energy  Conserved En.    Temperature
   -4.02638e+05    7.16259e+04   -3.31012e+05    5.24004e+07    2.97138e+02
 Pres. DC (bar) Pressure (bar)   Constr. rmsd
   -2.40643e+02   -3.27824e+02    0.00000e+00

           Step           Time
      232555000   465110.00000

   Energies (kJ/mol)
        G96Bond       G96Angle    Proper Dih.  Improper Dih.          LJ-14
    2.27366e+03    3.53719e+03    2.83511e+03    1.05179e+03   -2.59749e+02
     Coulomb-14        LJ (SR)  Disper. corr.   Coulomb (SR)   Coul. recip.
    2.81863e+04    5.82343e+04   -4.33304e+03   -4.97575e+05    2.90086e+03
      Potential    Kinetic En.   Total Energy  Conserved En.    Temperature
   -4.03149e+05    7.12489e+04   -3.31900e+05    5.24009e+07    2.95574e+02
 Pres. DC (bar) Pressure (bar)   Constr. rmsd
   -2.44382e+02   -1.86296e+02    0.00000e+00

           Step           Time
      232560000   465120.00000

   Energies (kJ/mol)
        G96Bond       G96Angle    Proper Dih.  Improper Dih.          LJ-14
    2.37498e+03    3.59110e+03    2.99015e+03    1.13937e+03   -3.25470e+02
     Coulomb-14        LJ (SR)  Disper. corr.   Coulomb (SR)   Coul. recip.
    2.80996e+04    5.96582e+04   -4.36706e+03   -4.98909e+05    2.96099e+03
      Potential    Kinetic En.   Total Energy  Conserved En.    Temperature
   -4.02787e+05    7.27812e+04   -3.30006e+05    5.24029e+07    3.01931e+02
 Pres. DC (bar) Pressure (bar)   Constr. rmsd
   -2.48229e+02    2.83141e+02    0.00000e+00

           Step           Time
      232565000   465130.00000

   Energies (kJ/mol)
        G96Bond       G96Angle    Proper Dih.  Improper Dih.          LJ-14
    2.48934e+03    3.75406e+03    2.81499e+03    1.12759e+03   -3.06161e+02
     Coulomb-14        LJ (SR)  Disper. corr.   Coulomb (SR)   Coul. recip.
    2.81645e+04    6.09630e+04   -4.38395e+03   -5.00404e+05    2.99359e+03
      Potential    Kinetic En.   Total Energy  Conserved En.    Temperature
   -4.02787e+05    7.29577e+04   -3.29829e+05    5.24041e+07    3.02663e+02
 Pres. DC (bar) Pressure (bar)   Constr. rmsd
   -2.50151e+02    8.43889e+02    0.00000e+00

           Step           Time
      232570000   465140.00000

   Energies (kJ/mol)
        G96Bond       G96Angle    Proper Dih.  Improper Dih.          LJ-14
    2.16646e+03    3.73811e+03    2.78067e+03    1.08898e+03   -2.97365e+02
     Coulomb-14        LJ (SR)  Disper. corr.   Coulomb (SR)   Coul. recip.
    2.82824e+04    5.63389e+04   -4.29277e+03   -4.95790e+05    3.07797e+03
      Potential    Kinetic En.   Total Energy  Conserved En.    Temperature
   -4.02907e+05    7.11101e+04   -3.31797e+05    5.24063e+07    2.94998e+02
 Pres. DC (bar) Pressure (bar)   Constr. rmsd
   -2.39867e+02   -5.57545e+02    0.00000e+00

           Step           Time
      232575000   465150.00000

   Energies (kJ/mol)
        G96Bond       G96Angle    Proper Dih.  Improper Dih.          LJ-14
    2.28721e+03    3.84041e+03    2.72867e+03    1.13968e+03   -3.72262e+02
     Coulomb-14        LJ (SR)  Disper. corr.   Coulomb (SR)   Coul. recip.
    2.80765e+04    5.92850e+04   -4.30509e+03   -4.99230e+05    3.02538e+03
      Potential    Kinetic En.   Total Energy  Conserved En.    Temperature
   -4.03524e+05    7.28479e+04   -3.30676e+05    5.24076e+07    3.02207e+02
 Pres. DC (bar) Pressure (bar)   Constr. rmsd
   -2.41244e+02   -1.13594e+02    0.00000e+00

           Step           Time
      232580000   465160.00000

   Energies (kJ/mol)
        G96Bond       G96Angle    Proper Dih.  Improper Dih.          LJ-14
    2.41321e+03    3.71209e+03    2.89056e+03    1.19788e+03   -3.22128e+02
     Coulomb-14        LJ (SR)  Disper. corr.   Coulomb (SR)   Coul. recip.
    2.82015e+04    5.97458e+04   -4.36475e+03   -4.99608e+05    2.93262e+03
      Potential    Kinetic En.   Total Energy  Conserved En.    Temperature
   -4.03201e+05    7.29385e+04   -3.30263e+05    5.24084e+07    3.02583e+02
 Pres. DC (bar) Pressure (bar)   Constr. rmsd
   -2.47968e+02    2.09988e+02    0.00000e+00

           Step           Time
      232585000   465170.00000

   Energies (kJ/mol)
        G96Bond       G96Angle    Proper Dih.  Improper Dih.          LJ-14
    2.45668e+03    3.62250e+03    2.77782e+03    1.07646e+03   -2.62260e+02
     Coulomb-14        LJ (SR)  Disper. corr.   Coulomb (SR)   Coul. recip.
    2.79496e+04    5.81372e+04   -4.33986e+03   -4.96751e+05    3.00414e+03
      Potential    Kinetic En.   Total Energy  Conserved En.    Temperature
   -4.02328e+05    7.21784e+04   -3.30150e+05    5.24096e+07    2.99430e+02
 Pres. DC (bar) Pressure (bar)   Constr. rmsd
   -2.45151e+02    6.06790e+01    0.00000e+00

           Step           Time
      232590000   465180.00000

   Energies (kJ/mol)
        G96Bond       G96Angle    Proper Dih.  Improper Dih.          LJ-14
    2.27395e+03    3.65323e+03    2.87564e+03    1.09841e+03   -3.56931e+02
     Coulomb-14        LJ (SR)  Disper. corr.   Coulomb (SR)   Coul. recip.
    2.78017e+04    5.92470e+04   -4.35146e+03   -4.98572e+05    2.88787e+03
      Potential    Kinetic En.   Total Energy  Conserved En.    Temperature
   -4.03443e+05    7.26908e+04   -3.30752e+05    5.24105e+07    3.01555e+02
 Pres. DC (bar) Pressure (bar)   Constr. rmsd
   -2.46461e+02    1.72658e+02    0.00000e+00

           Step           Time
      232595000   465190.00000

   Energies (kJ/mol)
        G96Bond       G96Angle    Proper Dih.  Improper Dih.          LJ-14
    2.26327e+03    3.92451e+03    2.88200e+03    1.06715e+03   -3.71206e+02
     Coulomb-14        LJ (SR)  Disper. corr.   Coulomb (SR)   Coul. recip.
    2.79286e+04    5.76863e+04   -4.34104e+03   -4.96640e+05    2.99363e+03
      Potential    Kinetic En.   Total Energy  Conserved En.    Temperature
   -4.02607e+05    7.30679e+04   -3.29539e+05    5.24108e+07    3.03120e+02
 Pres. DC (bar) Pressure (bar)   Constr. rmsd
   -2.45284e+02   -2.73325e+01    0.00000e+00

           Step           Time
      232600000   465200.00000

   Energies (kJ/mol)
        G96Bond       G96Angle    Proper Dih.  Improper Dih.          LJ-14
    2.30593e+03    3.60612e+03    2.75466e+03    1.09749e+03   -3.50213e+02
     Coulomb-14        LJ (SR)  Disper. corr.   Coulomb (SR)   Coul. recip.
    2.80352e+04    5.95771e+04   -4.34086e+03   -4.98921e+05    2.99542e+03
      Potential    Kinetic En.   Total Energy  Conserved En.    Temperature
   -4.03240e+05    7.22093e+04   -3.31031e+05    5.24115e+07    2.99558e+02
 Pres. DC (bar) Pressure (bar)   Constr. rmsd
   -2.45264e+02    9.65388e+01    0.00000e+00

           Step           Time
      232605000   465210.00000

   Energies (kJ/mol)
        G96Bond       G96Angle    Proper Dih.  Improper Dih.          LJ-14
    2.21103e+03    3.89004e+03    2.78634e+03    1.06248e+03   -2.93103e+02
     Coulomb-14        LJ (SR)  Disper. corr.   Coulomb (SR)   Coul. recip.
    2.77764e+04    5.76213e+04   -4.27829e+03   -4.96173e+05    3.03010e+03
      Potential    Kinetic En.   Total Energy  Conserved En.    Temperature
   -4.02367e+05    7.18746e+04   -3.30493e+05    5.24125e+07    2.98169e+02
 Pres. DC (bar) Pressure (bar)   Constr. rmsd
   -2.38253e+02   -1.45904e+02    0.00000e+00

           Step           Time
      232610000   465220.00000

   Energies (kJ/mol)
        G96Bond       G96Angle    Proper Dih.  Improper Dih.          LJ-14
    2.40851e+03    3.59141e+03    2.75703e+03    1.02012e+03   -3.39527e+02
     Coulomb-14        LJ (SR)  Disper. corr.   Coulomb (SR)   Coul. recip.
    2.80811e+04    6.03147e+04   -4.40864e+03   -5.01850e+05    2.89102e+03
      Potential    Kinetic En.   Total Energy  Conserved En.    Temperature
   -4.05535e+05    7.19329e+04   -3.33602e+05    5.24148e+07    2.98411e+02
 Pres. DC (bar) Pressure (bar)   Constr. rmsd
   -2.52974e+02    3.84621e+02    0.00000e+00

           Step           Time
      232615000   465230.00000

   Energies (kJ/mol)
        G96Bond       G96Angle    Proper Dih.  Improper Dih.          LJ-14
    2.30092e+03    3.77944e+03    2.80012e+03    1.14611e+03   -2.87152e+02
     Coulomb-14        LJ (SR)  Disper. corr.   Coulomb (SR)   Coul. recip.
    2.79465e+04    5.72203e+04   -4.29200e+03   -4.94863e+05    3.02529e+03
      Potential    Kinetic En.   Total Energy  Conserved En.    Temperature
   -4.01224e+05    7.20514e+04   -3.29172e+05    5.24165e+07    2.98903e+02
 Pres. DC (bar) Pressure (bar)   Constr. rmsd
   -2.39780e+02   -4.05974e+02    0.00000e+00

           Step           Time
      232620000   465240.00000

   Energies (kJ/mol)
        G96Bond       G96Angle    Proper Dih.  Improper Dih.          LJ-14
    2.28771e+03    3.71438e+03    2.79378e+03    1.08327e+03   -2.82483e+02
     Coulomb-14        LJ (SR)  Disper. corr.   Coulomb (SR)   Coul. recip.
    2.81065e+04    5.89239e+04   -4.31760e+03   -4.98646e+05    3.09812e+03
      Potential    Kinetic En.   Total Energy  Conserved En.    Temperature
   -4.03239e+05    7.24400e+04   -3.30799e+05    5.24171e+07    3.00515e+02
 Pres. DC (bar) Pressure (bar)   Constr. rmsd
   -2.42646e+02    3.04101e+01    0.00000e+00

           Step           Time
      232625000   465250.00000

   Energies (kJ/mol)
        G96Bond       G96Angle    Proper Dih.  Improper Dih.          LJ-14
    2.32095e+03    3.50878e+03    2.79204e+03    1.00898e+03   -3.35685e+02
     Coulomb-14        LJ (SR)  Disper. corr.   Coulomb (SR)   Coul. recip.
    2.79337e+04    5.86913e+04   -4.33639e+03   -4.97615e+05    3.00082e+03
      Potential    Kinetic En.   Total Energy  Conserved En.    Temperature
   -4.03030e+05    7.29547e+04   -3.30076e+05    5.24191e+07    3.02650e+02
 Pres. DC (bar) Pressure (bar)   Constr. rmsd
   -2.44760e+02   -1.11018e+02    0.00000e+00

           Step           Time
      232630000   465260.00000

   Energies (kJ/mol)
        G96Bond       G96Angle    Proper Dih.  Improper Dih.          LJ-14
    2.35584e+03    3.57449e+03    2.85524e+03    1.04683e+03   -3.00621e+02
     Coulomb-14        LJ (SR)  Disper. corr.   Coulomb (SR)   Coul. recip.
    2.80862e+04    5.84706e+04   -4.28488e+03   -4.98076e+05    3.00053e+03
      Potential    Kinetic En.   Total Energy  Conserved En.    Temperature
   -4.03272e+05    7.28202e+04   -3.30451e+05    5.24197e+07    3.02092e+02
 Pres. DC (bar) Pressure (bar)   Constr. rmsd
   -2.38987e+02   -1.89661e+02    0.00000e+00

           Step           Time
      232635000   465270.00000

   Energies (kJ/mol)
        G96Bond       G96Angle    Proper Dih.  Improper Dih.          LJ-14
    2.48300e+03    3.83272e+03    2.75628e+03    1.13738e+03   -3.02154e+02
     Coulomb-14        LJ (SR)  Disper. corr.   Coulomb (SR)   Coul. recip.
    2.78934e+04    5.73946e+04   -4.31425e+03   -4.95125e+05    3.03674e+03
      Potential    Kinetic En.   Total Energy  Conserved En.    Temperature
   -4.01207e+05    7.26834e+04   -3.28524e+05    5.24209e+07    3.01525e+02
 Pres. DC (bar) Pressure (bar)   Constr. rmsd
   -2.42270e+02   -4.43391e+02    0.00000e+00

           Step           Time
      232640000   465280.00000

   Energies (kJ/mol)
        G96Bond       G96Angle    Proper Dih.  Improper Dih.          LJ-14
    2.30392e+03    3.78814e+03    2.84075e+03    1.09916e+03   -3.55932e+02
     Coulomb-14        LJ (SR)  Disper. corr.   Coulomb (SR)   Coul. recip.
    2.79195e+04    5.83153e+04   -4.29509e+03   -4.97290e+05    3.04748e+03
      Potential    Kinetic En.   Total Energy  Conserved En.    Temperature
   -4.02627e+05    7.23547e+04   -3.30272e+05    5.24226e+07    3.00161e+02
 Pres. DC (bar) Pressure (bar)   Constr. rmsd
   -2.40125e+02   -2.17841e+02    0.00000e+00

           Step           Time
      232645000   465290.00000

   Energies (kJ/mol)
        G96Bond       G96Angle    Proper Dih.  Improper Dih.          LJ-14
    2.24274e+03    3.70114e+03    2.77196e+03    1.07188e+03   -3.36433e+02
     Coulomb-14        LJ (SR)  Disper. corr.   Coulomb (SR)   Coul. recip.
    2.80722e+04    5.87877e+04   -4.31109e+03   -4.98730e+05    2.93701e+03
      Potential    Kinetic En.   Total Energy  Conserved En.    Temperature
   -4.03793e+05    7.19407e+04   -3.31852e+05    5.24235e+07    2.98444e+02
 Pres. DC (bar) Pressure (bar)   Constr. rmsd
   -2.41915e+02   -2.16955e+02    0.00000e+00

           Step           Time
      232650000   465300.00000

   Energies (kJ/mol)
        G96Bond       G96Angle    Proper Dih.  Improper Dih.          LJ-14
    2.21892e+03    3.75155e+03    2.66883e+03    1.04482e+03   -3.28885e+02
     Coulomb-14        LJ (SR)  Disper. corr.   Coulomb (SR)   Coul. recip.
    2.79986e+04    5.95451e+04   -4.31506e+03   -4.98823e+05    2.97562e+03
      Potential    Kinetic En.   Total Energy  Conserved En.    Temperature
   -4.03264e+05    7.28493e+04   -3.30414e+05    5.24248e+07    3.02213e+02
 Pres. DC (bar) Pressure (bar)   Constr. rmsd
   -2.42360e+02    2.00174e+02    0.00000e+00

           Step           Time
      232655000   465310.00000

   Energies (kJ/mol)
        G96Bond       G96Angle    Proper Dih.  Improper Dih.          LJ-14
    2.26336e+03    3.60277e+03    2.78534e+03    1.07761e+03   -3.11827e+02
     Coulomb-14        LJ (SR)  Disper. corr.   Coulomb (SR)   Coul. recip.
    2.80364e+04    5.94024e+04   -4.36192e+03   -4.99115e+05    2.97247e+03
      Potential    Kinetic En.   Total Energy  Conserved En.    Temperature
   -4.03648e+05    7.25535e+04   -3.31094e+05    5.24253e+07    3.00986e+02
 Pres. DC (bar) Pressure (bar)   Constr. rmsd
   -2.47646e+02    4.14958e+02    0.00000e+00

           Step           Time
      232660000   465320.00000

   Energies (kJ/mol)
        G96Bond       G96Angle    Proper Dih.  Improper Dih.          LJ-14
    2.31267e+03    3.56734e+03    2.73792e+03    1.05345e+03   -3.18167e+02
     Coulomb-14        LJ (SR)  Disper. corr.   Coulomb (SR)   Coul. recip.
    2.82121e+04    5.82252e+04   -4.32206e+03   -4.97404e+05    3.00343e+03
      Potential    Kinetic En.   Total Energy  Conserved En.    Temperature
   -4.02932e+05    7.20438e+04   -3.30888e+05    5.24259e+07    2.98871e+02
 Pres. DC (bar) Pressure (bar)   Constr. rmsd
   -2.43146e+02   -7.40020e+01    0.00000e+00

           Step           Time
      232665000   465330.00000

   Energies (kJ/mol)
        G96Bond       G96Angle    Proper Dih.  Improper Dih.          LJ-14
    2.24682e+03    3.67856e+03    2.70951e+03    1.07242e+03   -3.40462e+02
     Coulomb-14        LJ (SR)  Disper. corr.   Coulomb (SR)   Coul. recip.
    2.82200e+04    5.77255e+04   -4.29997e+03   -4.96954e+05    3.00589e+03
      Potential    Kinetic En.   Total Energy  Conserved En.    Temperature
   -4.02936e+05    7.24371e+04   -3.30499e+05    5.24275e+07    3.00503e+02
 Pres. DC (bar) Pressure (bar)   Constr. rmsd
   -2.40671e+02   -3.32325e+02    0.00000e+00

           Step           Time
      232670000   465340.00000

   Energies (kJ/mol)
        G96Bond       G96Angle    Proper Dih.  Improper Dih.          LJ-14
    2.39381e+03    3.74786e+03    2.71502e+03    1.14471e+03   -2.88661e+02
     Coulomb-14        LJ (SR)  Disper. corr.   Coulomb (SR)   Coul. recip.
    2.79971e+04    5.86049e+04   -4.31255e+03   -4.97650e+05    3.02756e+03
      Potential    Kinetic En.   Total Energy  Conserved En.    Temperature
   -4.02620e+05    7.25805e+04   -3.30039e+05    5.24282e+07    3.01098e+02
 Pres. DC (bar) Pressure (bar)   Constr. rmsd
   -2.42079e+02   -1.87533e+02    0.00000e+00

           Step           Time
      232675000   465350.00000

   Energies (kJ/mol)
        G96Bond       G96Angle    Proper Dih.  Improper Dih.          LJ-14
    2.35498e+03    3.71052e+03    2.76803e+03    1.11115e+03   -3.38548e+02
     Coulomb-14        LJ (SR)  Disper. corr.   Coulomb (SR)   Coul. recip.
    2.80249e+04    5.87268e+04   -4.35169e+03   -4.97895e+05    3.00153e+03
      Potential    Kinetic En.   Total Energy  Conserved En.    Temperature
   -4.02887e+05    7.29608e+04   -3.29926e+05    5.24290e+07    3.02675e+02
 Pres. DC (bar) Pressure (bar)   Constr. rmsd
   -2.46488e+02    1.31782e+02    0.00000e+00

           Step           Time
      232680000   465360.00000

   Energies (kJ/mol)
        G96Bond       G96Angle    Proper Dih.  Improper Dih.          LJ-14
    2.31310e+03    3.82558e+03    2.72126e+03    1.07021e+03   -3.56536e+02
     Coulomb-14        LJ (SR)  Disper. corr.   Coulomb (SR)   Coul. recip.
    2.80302e+04    5.71062e+04   -4.32875e+03   -4.96636e+05    3.01230e+03
      Potential    Kinetic En.   Total Energy  Conserved En.    Temperature
   -4.03243e+05    7.25370e+04   -3.30706e+05    5.24295e+07    3.00917e+02
 Pres. DC (bar) Pressure (bar)   Constr. rmsd
   -2.43899e+02   -1.64092e+02    0.00000e+00

           Step           Time
      232685000   465370.00000

   Energies (kJ/mol)
        G96Bond       G96Angle    Proper Dih.  Improper Dih.          LJ-14
    2.38615e+03    3.69756e+03    2.72350e+03    1.06462e+03   -3.05267e+02
     Coulomb-14        LJ (SR)  Disper. corr.   Coulomb (SR)   Coul. recip.
    2.81531e+04    5.78708e+04   -4.30730e+03   -4.96943e+05    2.95265e+03
      Potential    Kinetic En.   Total Energy  Conserved En.    Temperature
   -4.02707e+05    7.25289e+04   -3.30178e+05    5.24301e+07    3.00884e+02
 Pres. DC (bar) Pressure (bar)   Constr. rmsd
   -2.41491e+02   -5.49610e+01    0.00000e+00

           Step           Time
      232690000   465380.00000

   Energies (kJ/mol)
        G96Bond       G96Angle    Proper Dih.  Improper Dih.          LJ-14
    2.27528e+03    3.72322e+03    2.77879e+03    1.13575e+03   -3.13168e+02
     Coulomb-14        LJ (SR)  Disper. corr.   Coulomb (SR)   Coul. recip.
    2.82708e+04    5.87194e+04   -4.30602e+03   -4.98474e+05    3.13179e+03
      Potential    Kinetic En.   Total Energy  Conserved En.    Temperature
   -4.03058e+05    7.22179e+04   -3.30840e+05    5.24314e+07    2.99593e+02
 Pres. DC (bar) Pressure (bar)   Constr. rmsd
   -2.41348e+02   -1.04328e+02    0.00000e+00

           Step           Time
      232695000   465390.00000

   Energies (kJ/mol)
        G96Bond       G96Angle    Proper Dih.  Improper Dih.          LJ-14
    2.37125e+03    3.80985e+03    2.75503e+03    1.06918e+03   -3.56588e+02
     Coulomb-14        LJ (SR)  Disper. corr.   Coulomb (SR)   Coul. recip.
    2.78416e+04    5.89049e+04   -4.31720e+03   -4.98533e+05    2.98757e+03
      Potential    Kinetic En.   Total Energy  Conserved En.    Temperature
   -4.03467e+05    7.14311e+04   -3.32036e+05    5.24318e+07    2.96329e+02
 Pres. DC (bar) Pressure (bar)   Constr. rmsd
   -2.42601e+02    2.27719e+01    0.00000e+00

           Step           Time
      232700000   465400.00000

   Energies (kJ/mol)
        G96Bond       G96Angle    Proper Dih.  Improper Dih.          LJ-14
    2.37361e+03    3.63768e+03    2.83946e+03    1.15095e+03   -2.82439e+02
     Coulomb-14        LJ (SR)  Disper. corr.   Coulomb (SR)   Coul. recip.
    2.78155e+04    6.12089e+04   -4.38810e+03   -5.00944e+05    2.99946e+03
      Potential    Kinetic En.   Total Energy  Conserved En.    Temperature
   -4.03589e+05    7.37117e+04   -3.29878e+05    5.24336e+07    3.05790e+02
 Pres. DC (bar) Pressure (bar)   Constr. rmsd
   -2.50624e+02    8.49363e+02    0.00000e+00

           Step           Time
      232705000   465410.00000

   Energies (kJ/mol)
        G96Bond       G96Angle    Proper Dih.  Improper Dih.          LJ-14
    2.36184e+03    3.64892e+03    2.71827e+03    1.09533e+03   -2.83172e+02
     Coulomb-14        LJ (SR)  Disper. corr.   Coulomb (SR)   Coul. recip.
    2.78530e+04    5.70772e+04   -4.25429e+03   -4.94409e+05    3.03860e+03
      Potential    Kinetic En.   Total Energy  Conserved En.    Temperature
   -4.01153e+05    7.16575e+04   -3.29496e+05    5.24352e+07    2.97269e+02
 Pres. DC (bar) Pressure (bar)   Constr. rmsd
   -2.35591e+02   -6.21173e+02    0.00000e+00

           Step           Time
      232710000   465420.00000

   Energies (kJ/mol)
        G96Bond       G96Angle    Proper Dih.  Improper Dih.          LJ-14
    2.31743e+03    3.74727e+03    2.71689e+03    1.05298e+03   -3.22116e+02
     Coulomb-14        LJ (SR)  Disper. corr.   Coulomb (SR)   Coul. recip.
    2.79190e+04    5.89772e+04   -4.30673e+03   -4.98298e+05    2.97266e+03
      Potential    Kinetic En.   Total Energy  Conserved En.    Temperature
   -4.03223e+05    7.19260e+04   -3.31297e+05    5.24367e+07    2.98383e+02
 Pres. DC (bar) Pressure (bar)   Constr. rmsd
   -2.41426e+02    5.37917e+01    0.00000e+00

           Step           Time
      232715000   465430.00000

   Energies (kJ/mol)
        G96Bond       G96Angle    Proper Dih.  Improper Dih.          LJ-14
    2.48409e+03    3.70178e+03    2.84535e+03    1.13987e+03   -3.13876e+02
     Coulomb-14        LJ (SR)  Disper. corr.   Coulomb (SR)   Coul. recip.
    2.79479e+04    5.86786e+04   -4.33860e+03   -4.97525e+05    2.95845e+03
      Potential    Kinetic En.   Total Energy  Conserved En.    Temperature
   -4.02422e+05    7.30495e+04   -3.29372e+05    5.24369e+07    3.03044e+02
 Pres. DC (bar) Pressure (bar)   Constr. rmsd
   -2.45009e+02    8.45851e+00    0.00000e+00

           Step           Time
      232720000   465440.00000

   Energies (kJ/mol)
        G96Bond       G96Angle    Proper Dih.  Improper Dih.          LJ-14
    2.29474e+03    3.61881e+03    2.77839e+03    1.12980e+03   -3.03737e+02
     Coulomb-14        LJ (SR)  Disper. corr.   Coulomb (SR)   Coul. recip.
    2.81174e+04    5.81050e+04   -4.31034e+03   -4.96492e+05    3.10504e+03
      Potential    Kinetic En.   Total Energy  Conserved En.    Temperature
   -4.01957e+05    7.22682e+04   -3.29689e+05    5.24373e+07    2.99802e+02
 Pres. DC (bar) Pressure (bar)   Constr. rmsd
   -2.41831e+02   -1.24462e+02    0.00000e+00

           Step           Time
      232725000   465450.00000

   Energies (kJ/mol)
        G96Bond       G96Angle    Proper Dih.  Improper Dih.          LJ-14
    2.52916e+03    3.60689e+03    2.69823e+03    1.08137e+03   -3.10785e+02
     Coulomb-14        LJ (SR)  Disper. corr.   Coulomb (SR)   Coul. recip.
    2.77614e+04    5.71541e+04   -4.27141e+03   -4.94617e+05    3.02895e+03
      Potential    Kinetic En.   Total Energy  Conserved En.    Temperature
   -4.01339e+05    7.26836e+04   -3.28656e+05    5.24393e+07    3.01526e+02
 Pres. DC (bar) Pressure (bar)   Constr. rmsd
   -2.37488e+02   -6.51273e+02    0.00000e+00

           Step           Time
      232730000   465460.00000

   Energies (kJ/mol)
        G96Bond       G96Angle    Proper Dih.  Improper Dih.          LJ-14
    2.30530e+03    3.64461e+03    2.69504e+03    1.06107e+03   -2.60313e+02
     Coulomb-14        LJ (SR)  Disper. corr.   Coulomb (SR)   Coul. recip.
    2.78494e+04    5.81410e+04   -4.30685e+03   -4.97482e+05    2.95252e+03
      Potential    Kinetic En.   Total Energy  Conserved En.    Temperature
   -4.03401e+05    7.31607e+04   -3.30240e+05    5.24403e+07    3.03505e+02
 Pres. DC (bar) Pressure (bar)   Constr. rmsd
   -2.41440e+02   -1.57235e+02    0.00000e+00

           Step           Time
      232735000   465470.00000

   Energies (kJ/mol)
        G96Bond       G96Angle    Proper Dih.  Improper Dih.          LJ-14
    2.25636e+03    3.80544e+03    2.71655e+03    1.10330e+03   -3.39633e+02
     Coulomb-14        LJ (SR)  Disper. corr.   Coulomb (SR)   Coul. recip.
    2.78462e+04    5.85390e+04   -4.32107e+03   -4.98006e+05    2.91442e+03
      Potential    Kinetic En.   Total Energy  Conserved En.    Temperature
   -4.03485e+05    7.25221e+04   -3.30963e+05    5.24406e+07    3.00855e+02
 Pres. DC (bar) Pressure (bar)   Constr. rmsd
   -2.43036e+02   -5.08644e+01    0.00000e+00

           Step           Time
      232740000   465480.00000

   Energies (kJ/mol)
        G96Bond       G96Angle    Proper Dih.  Improper Dih.          LJ-14
    2.28456e+03    3.62588e+03    2.82373e+03    1.04644e+03   -3.53659e+02
     Coulomb-14        LJ (SR)  Disper. corr.   Coulomb (SR)   Coul. recip.
    2.79695e+04    5.93613e+04   -4.33754e+03   -4.99030e+05    2.98433e+03
      Potential    Kinetic En.   Total Energy  Conserved En.    Temperature
   -4.03625e+05    7.27012e+04   -3.30924e+05    5.24422e+07    3.01598e+02
 Pres. DC (bar) Pressure (bar)   Constr. rmsd
   -2.44889e+02   -2.13421e+01    0.00000e+00

           Step           Time
      232745000   465490.00000

   Energies (kJ/mol)
        G96Bond       G96Angle    Proper Dih.  Improper Dih.          LJ-14
    2.25314e+03    3.67293e+03    2.78741e+03    1.11809e+03   -3.28149e+02
     Coulomb-14        LJ (SR)  Disper. corr.   Coulomb (SR)   Coul. recip.
    2.78648e+04    5.74965e+04   -4.31286e+03   -4.95946e+05    2.98706e+03
      Potential    Kinetic En.   Total Energy  Conserved En.    Temperature
   -4.02408e+05    7.29633e+04   -3.29444e+05    5.24440e+07    3.02686e+02
 Pres. DC (bar) Pressure (bar)   Constr. rmsd
   -2.42114e+02   -1.21570e+02    0.00000e+00

           Step           Time
      232750000   465500.00000

   Energies (kJ/mol)
        G96Bond       G96Angle    Proper Dih.  Improper Dih.          LJ-14
    2.34908e+03    3.78216e+03    2.81899e+03    1.14203e+03   -3.93814e+02
     Coulomb-14        LJ (SR)  Disper. corr.   Coulomb (SR)   Coul. recip.
    2.77309e+04    5.63610e+04   -4.28728e+03   -4.93925e+05    3.04451e+03
      Potential    Kinetic En.   Total Energy  Conserved En.    Temperature
   -4.01377e+05    7.20329e+04   -3.29345e+05    5.24454e+07    2.98826e+02
 Pres. DC (bar) Pressure (bar)   Constr. rmsd
   -2.39254e+02   -6.23482e+02    0.00000e+00

           Step           Time
      232755000   465510.00000

   Energies (kJ/mol)
        G96Bond       G96Angle    Proper Dih.  Improper Dih.          LJ-14
    2.30033e+03    3.67103e+03    2.71081e+03    1.06920e+03   -2.84621e+02
     Coulomb-14        LJ (SR)  Disper. corr.   Coulomb (SR)   Coul. recip.
    2.80078e+04    5.76850e+04   -4.31455e+03   -4.97432e+05    2.95601e+03
      Potential    Kinetic En.   Total Energy  Conserved En.    Temperature
   -4.03631e+05    7.24806e+04   -3.31151e+05    5.24462e+07    3.00683e+02
 Pres. DC (bar) Pressure (bar)   Constr. rmsd
   -2.42303e+02   -1.32685e+02    0.00000e+00

           Step           Time
      232760000   465520.00000

   Energies (kJ/mol)
        G96Bond       G96Angle    Proper Dih.  Improper Dih.          LJ-14
    2.29071e+03    3.66430e+03    2.67987e+03    1.14246e+03   -3.36854e+02
     Coulomb-14        LJ (SR)  Disper. corr.   Coulomb (SR)   Coul. recip.
    2.79455e+04    5.91421e+04   -4.35204e+03   -4.98042e+05    2.96334e+03
      Potential    Kinetic En.   Total Energy  Conserved En.    Temperature
   -4.02903e+05    7.33493e+04   -3.29554e+05    5.24465e+07    3.04287e+02
 Pres. DC (bar) Pressure (bar)   Constr. rmsd
   -2.46527e+02    2.44086e+02    0.00000e+00

           Step           Time
      232765000   465530.00000

   Energies (kJ/mol)
        G96Bond       G96Angle    Proper Dih.  Improper Dih.          LJ-14
    2.40678e+03    3.72996e+03    2.70811e+03    1.11875e+03   -3.26128e+02
     Coulomb-14        LJ (SR)  Disper. corr.   Coulomb (SR)   Coul. recip.
    2.79204e+04    5.90009e+04   -4.34722e+03   -4.98205e+05    2.98672e+03
      Potential    Kinetic En.   Total Energy  Conserved En.    Temperature
   -4.03006e+05    7.26932e+04   -3.30313e+05    5.24471e+07    3.01565e+02
 Pres. DC (bar) Pressure (bar)   Constr. rmsd
   -2.45982e+02    1.64862e+01    0.00000e+00

           Step           Time
      232770000   465540.00000

   Energies (kJ/mol)
        G96Bond       G96Angle    Proper Dih.  Improper Dih.          LJ-14
    2.38922e+03    3.67805e+03    2.74584e+03    1.10752e+03   -3.37411e+02
     Coulomb-14        LJ (SR)  Disper. corr.   Coulomb (SR)   Coul. recip.
    2.79654e+04    5.82421e+04   -4.30703e+03   -4.97294e+05    3.04686e+03
      Potential    Kinetic En.   Total Energy  Conserved En.    Temperature
   -4.02764e+05    7.26376e+04   -3.30126e+05    5.24478e+07    3.01335e+02
 Pres. DC (bar) Pressure (bar)   Constr. rmsd
   -2.41461e+02   -1.11010e+02    0.00000e+00

           Step           Time
      232775000   465550.00000

   Energies (kJ/mol)
        G96Bond       G96Angle    Proper Dih.  Improper Dih.          LJ-14
    2.29011e+03    3.62889e+03    2.83028e+03    1.11752e+03   -3.48744e+02
     Coulomb-14        LJ (SR)  Disper. corr.   Coulomb (SR)   Coul. recip.
    2.80463e+04    5.86481e+04   -4.38461e+03   -4.98988e+05    2.95614e+03
      Potential    Kinetic En.   Total Energy  Conserved En.    Temperature
   -4.04205e+05    7.22294e+04   -3.31975e+05    5.24483e+07    2.99641e+02
 Pres. DC (bar) Pressure (bar)   Constr. rmsd
   -2.50227e+02    1.46827e+02    0.00000e+00

           Step           Time
      232780000   465560.00000

   Energies (kJ/mol)
        G96Bond       G96Angle    Proper Dih.  Improper Dih.          LJ-14
    2.33727e+03    3.70173e+03    2.64238e+03    1.00684e+03   -3.72209e+02
     Coulomb-14        LJ (SR)  Disper. corr.   Coulomb (SR)   Coul. recip.
    2.79315e+04    5.90939e+04   -4.29786e+03   -4.98365e+05    3.01870e+03
      Potential    Kinetic En.   Total Energy  Conserved En.    Temperature
   -4.03303e+05    7.30097e+04   -3.30293e+05    5.24490e+07    3.02878e+02
 Pres. DC (bar) Pressure (bar)   Constr. rmsd
   -2.40435e+02   -3.25500e+02    0.00000e+00

           Step           Time
      232785000   465570.00000

   Energies (kJ/mol)
        G96Bond       G96Angle    Proper Dih.  Improper Dih.          LJ-14
    2.16017e+03    3.79480e+03    2.73196e+03    1.06120e+03   -2.49927e+02
     Coulomb-14        LJ (SR)  Disper. corr.   Coulomb (SR)   Coul. recip.
    2.81334e+04    5.98491e+04   -4.37615e+03   -5.01214e+05    2.96971e+03
      Potential    Kinetic En.   Total Energy  Conserved En.    Temperature
   -4.05140e+05    7.18170e+04   -3.33323e+05    5.24497e+07    2.97930e+02
 Pres. DC (bar) Pressure (bar)   Constr. rmsd
   -2.49263e+02    8.00727e+01    0.00000e+00

           Step           Time
      232790000   465580.00000

   Energies (kJ/mol)
        G96Bond       G96Angle    Proper Dih.  Improper Dih.          LJ-14
    2.30934e+03    3.56889e+03    2.73721e+03    1.12683e+03   -3.04474e+02
     Coulomb-14        LJ (SR)  Disper. corr.   Coulomb (SR)   Coul. recip.
    2.80055e+04    5.95785e+04   -4.38219e+03   -4.99636e+05    3.04015e+03
      Potential    Kinetic En.   Total Energy  Conserved En.    Temperature
   -4.03957e+05    7.26709e+04   -3.31286e+05    5.24504e+07    3.01473e+02
 Pres. DC (bar) Pressure (bar)   Constr. rmsd
   -2.49950e+02    2.75951e+02    0.00000e+00

           Step           Time
      232795000   465590.00000

   Energies (kJ/mol)
        G96Bond       G96Angle    Proper Dih.  Improper Dih.          LJ-14
    2.31876e+03    3.61117e+03    2.79985e+03    1.10263e+03   -3.30830e+02
     Coulomb-14        LJ (SR)  Disper. corr.   Coulomb (SR)   Coul. recip.
    2.80376e+04    5.92850e+04   -4.36279e+03   -4.98912e+05    2.97313e+03
      Potential    Kinetic En.   Total Energy  Conserved En.    Temperature
   -4.03478e+05    7.26140e+04   -3.30864e+05    5.24514e+07    3.01237e+02
 Pres. DC (bar) Pressure (bar)   Constr. rmsd
   -2.47745e+02    1.17348e+02    0.00000e+00

           Step           Time
      232800000   465600.00000

   Energies (kJ/mol)
        G96Bond       G96Angle    Proper Dih.  Improper Dih.          LJ-14
    2.22878e+03    3.68790e+03    2.88379e+03    1.19558e+03   -2.95743e+02
     Coulomb-14        LJ (SR)  Disper. corr.   Coulomb (SR)   Coul. recip.
    2.79507e+04    6.06795e+04   -4.40726e+03   -5.00494e+05    2.95893e+03
      Potential    Kinetic En.   Total Energy  Conserved En.    Temperature
   -4.03612e+05    7.26417e+04   -3.30970e+05    5.24525e+07    3.01352e+02
 Pres. DC (bar) Pressure (bar)   Constr. rmsd
   -2.52815e+02    6.80647e+02    0.00000e+00

           Step           Time
      232805000   465610.00000

   Energies (kJ/mol)
        G96Bond       G96Angle    Proper Dih.  Improper Dih.          LJ-14
    2.22871e+03    3.63793e+03    2.82017e+03    1.08959e+03   -2.80763e+02
     Coulomb-14        LJ (SR)  Disper. corr.   Coulomb (SR)   Coul. recip.
    2.79878e+04    6.04190e+04   -4.36164e+03   -5.00417e+05    3.09266e+03
      Potential    Kinetic En.   Total Energy  Conserved En.    Temperature
   -4.03784e+05    7.20031e+04   -3.31781e+05    5.24534e+07    2.98703e+02
 Pres. DC (bar) Pressure (bar)   Constr. rmsd
   -2.47614e+02    3.90775e+02    0.00000e+00

           Step           Time
      232810000   465620.00000

   Energies (kJ/mol)
        G96Bond       G96Angle    Proper Dih.  Improper Dih.          LJ-14
    2.35277e+03    3.81139e+03    2.71135e+03    1.12762e+03   -2.84682e+02
     Coulomb-14        LJ (SR)  Disper. corr.   Coulomb (SR)   Coul. recip.
    2.81132e+04    6.00450e+04   -4.35560e+03   -5.00161e+05    3.01589e+03
      Potential    Kinetic En.   Total Energy  Conserved En.    Temperature
   -4.03624e+05    7.24520e+04   -3.31172e+05    5.24549e+07    3.00565e+02
 Pres. DC (bar) Pressure (bar)   Constr. rmsd
   -2.46930e+02    3.38915e+02    0.00000e+00

           Step           Time
      232815000   465630.00000

   Energies (kJ/mol)
        G96Bond       G96Angle    Proper Dih.  Improper Dih.          LJ-14
    2.51036e+03    3.75125e+03    2.75022e+03    1.07886e+03   -3.97294e+02
     Coulomb-14        LJ (SR)  Disper. corr.   Coulomb (SR)   Coul. recip.
    2.78824e+04    5.78749e+04   -4.29791e+03   -4.96142e+05    3.05417e+03
      Potential    Kinetic En.   Total Energy  Conserved En.    Temperature
   -4.01935e+05    7.25986e+04   -3.29336e+05    5.24565e+07    3.01173e+02
 Pres. DC (bar) Pressure (bar)   Constr. rmsd
   -2.40441e+02   -5.69158e+02    0.00000e+00

           Step           Time
      232820000   465640.00000

   Energies (kJ/mol)
        G96Bond       G96Angle    Proper Dih.  Improper Dih.          LJ-14
    2.38128e+03    3.91708e+03    2.74449e+03    1.12293e+03   -3.30903e+02
     Coulomb-14        LJ (SR)  Disper. corr.   Coulomb (SR)   Coul. recip.
    2.78785e+04    5.87549e+04   -4.28058e+03   -4.96392e+05    3.04795e+03
      Potential    Kinetic En.   Total Energy  Conserved En.    Temperature
   -4.01156e+05    7.22788e+04   -3.28877e+05    5.24582e+07    2.99846e+02
 Pres. DC (bar) Pressure (bar)   Constr. rmsd
   -2.38508e+02   -2.54047e+02    0.00000e+00

           Step           Time
      232825000   465650.00000

   Energies (kJ/mol)
        G96Bond       G96Angle    Proper Dih.  Improper Dih.          LJ-14
    2.37059e+03    3.67610e+03    2.75886e+03    1.09518e+03   -3.11239e+02
     Coulomb-14        LJ (SR)  Disper. corr.   Coulomb (SR)   Coul. recip.
    2.78960e+04    5.89417e+04   -4.36632e+03   -4.99461e+05    3.00483e+03
      Potential    Kinetic En.   Total Energy  Conserved En.    Temperature
   -4.04395e+05    7.26784e+04   -3.31717e+05    5.24591e+07    3.01504e+02
 Pres. DC (bar) Pressure (bar)   Constr. rmsd
   -2.48145e+02   -1.55559e+01    0.00000e+00

           Step           Time
      232830000   465660.00000

   Energies (kJ/mol)
        G96Bond       G96Angle    Proper Dih.  Improper Dih.          LJ-14
    2.28012e+03    3.63610e+03    2.78962e+03    1.06065e+03   -2.72308e+02
     Coulomb-14        LJ (SR)  Disper. corr.   Coulomb (SR)   Coul. recip.
    2.80769e+04    6.01277e+04   -4.40950e+03   -5.00304e+05    2.93401e+03
      Potential    Kinetic En.   Total Energy  Conserved En.    Temperature
   -4.04080e+05    7.19440e+04   -3.32136e+05    5.24623e+07    2.98457e+02
 Pres. DC (bar) Pressure (bar)   Constr. rmsd
   -2.53072e+02    5.28971e+02    0.00000e+00

           Step           Time
      232835000   465670.00000

   Energies (kJ/mol)
        G96Bond       G96Angle    Proper Dih.  Improper Dih.          LJ-14
    2.30613e+03    3.66654e+03    2.76435e+03    1.08884e+03   -3.54207e+02
     Coulomb-14        LJ (SR)  Disper. corr.   Coulomb (SR)   Coul. recip.
    2.80788e+04    5.73929e+04   -4.30791e+03   -4.97058e+05    3.01550e+03
      Potential    Kinetic En.   Total Energy  Conserved En.    Temperature
   -4.03407e+05    7.23160e+04   -3.31091e+05    5.24660e+07    3.00001e+02
 Pres. DC (bar) Pressure (bar)   Constr. rmsd
   -2.41559e+02   -6.15217e+02    0.00000e+00

           Step           Time
      232840000   465680.00000

   Energies (kJ/mol)
        G96Bond       G96Angle    Proper Dih.  Improper Dih.          LJ-14
    2.33055e+03    3.66332e+03    2.71379e+03    1.10809e+03   -2.69072e+02
     Coulomb-14        LJ (SR)  Disper. corr.   Coulomb (SR)   Coul. recip.
    2.80880e+04    5.79436e+04   -4.34865e+03   -4.97152e+05    2.99036e+03
      Potential    Kinetic En.   Total Energy  Conserved En.    Temperature
   -4.02932e+05    7.22307e+04   -3.30701e+05    5.24667e+07    2.99647e+02
 Pres. DC (bar) Pressure (bar)   Constr. rmsd
   -2.46144e+02   -6.22868e+01    0.00000e+00

           Step           Time
      232845000   465690.00000

   Energies (kJ/mol)
        G96Bond       G96Angle    Proper Dih.  Improper Dih.          LJ-14
    2.17847e+03    3.70955e+03    2.71793e+03    1.12415e+03   -3.30037e+02
     Coulomb-14        LJ (SR)  Disper. corr.   Coulomb (SR)   Coul. recip.
    2.78314e+04    5.78164e+04   -4.33286e+03   -4.97640e+05    2.93157e+03
      Potential    Kinetic En.   Total Energy  Conserved En.    Temperature
   -4.03994e+05    7.18335e+04   -3.32160e+05    5.24676e+07    2.97999e+02
 Pres. DC (bar) Pressure (bar)   Constr. rmsd
   -2.44362e+02   -2.54380e+02    0.00000e+00

           Step           Time
      232850000   465700.00000

   Energies (kJ/mol)
        G96Bond       G96Angle    Proper Dih.  Improper Dih.          LJ-14
    2.15724e+03    3.63890e+03    2.80731e+03    1.12367e+03   -3.73375e+02
     Coulomb-14        LJ (SR)  Disper. corr.   Coulomb (SR)   Coul. recip.
    2.81759e+04    5.92777e+04   -4.31535e+03   -4.98560e+05    3.05361e+03
      Potential    Kinetic En.   Total Energy  Conserved En.    Temperature
   -4.03014e+05    7.26999e+04   -3.30314e+05    5.24685e+07    3.01593e+02
 Pres. DC (bar) Pressure (bar)   Constr. rmsd
   -2.42393e+02    1.58022e+02    0.00000e+00

           Step           Time
      232855000   465710.00000

   Energies (kJ/mol)
        G96Bond       G96Angle    Proper Dih.  Improper Dih.          LJ-14
    2.26622e+03    3.89113e+03    2.71339e+03    1.12101e+03   -3.34501e+02
     Coulomb-14        LJ (SR)  Disper. corr.   Coulomb (SR)   Coul. recip.
    2.79170e+04    5.87796e+04   -4.33595e+03   -4.97907e+05    3.00361e+03
      Potential    Kinetic En.   Total Energy  Conserved En.    Temperature
   -4.02886e+05    7.30175e+04   -3.29868e+05    5.24695e+07    3.02911e+02
 Pres. DC (bar) Pressure (bar)   Constr. rmsd
   -2.44710e+02    7.14923e+01    0.00000e+00

           Step           Time
      232860000   465720.00000

   Energies (kJ/mol)
        G96Bond       G96Angle    Proper Dih.  Improper Dih.          LJ-14
    2.38329e+03    3.74311e+03    2.77008e+03    1.05138e+03   -3.24089e+02
     Coulomb-14        LJ (SR)  Disper. corr.   Coulomb (SR)   Coul. recip.
    2.83006e+04    6.10191e+04   -4.39454e+03   -5.01141e+05    3.03039e+03
      Potential    Kinetic En.   Total Energy  Conserved En.    Temperature
   -4.03561e+05    7.30839e+04   -3.30477e+05    5.24709e+07    3.03186e+02
 Pres. DC (bar) Pressure (bar)   Constr. rmsd
   -2.51360e+02    5.05904e+02    0.00000e+00

           Step           Time
      232865000   465730.00000

   Energies (kJ/mol)
        G96Bond       G96Angle    Proper Dih.  Improper Dih.          LJ-14
    2.46118e+03    3.70489e+03    2.65673e+03    1.09453e+03   -2.84145e+02
     Coulomb-14        LJ (SR)  Disper. corr.   Coulomb (SR)   Coul. recip.
    2.78876e+04    6.10621e+04   -4.39771e+03   -5.02072e+05    2.98244e+03
      Potential    Kinetic En.   Total Energy  Conserved En.    Temperature
   -4.04904e+05    7.22988e+04   -3.32606e+05    5.24719e+07    2.99929e+02
 Pres. DC (bar) Pressure (bar)   Constr. rmsd
   -2.51722e+02    6.72149e+02    0.00000e+00

           Step           Time
      232870000   465740.00000

   Energies (kJ/mol)
        G96Bond       G96Angle    Proper Dih.  Improper Dih.          LJ-14
    2.31894e+03    3.73640e+03    2.82640e+03    1.15800e+03   -3.13199e+02
     Coulomb-14        LJ (SR)  Disper. corr.   Coulomb (SR)   Coul. recip.
    2.80265e+04    5.77930e+04   -4.33902e+03   -4.97091e+05    3.08407e+03
      Potential    Kinetic En.   Total Energy  Conserved En.    Temperature
   -4.02800e+05    7.20155e+04   -3.30785e+05    5.24725e+07    2.98754e+02
 Pres. DC (bar) Pressure (bar)   Constr. rmsd
   -2.45056e+02   -1.95472e+02    0.00000e+00

           Step           Time
      232875000   465750.00000

   Energies (kJ/mol)
        G96Bond       G96Angle    Proper Dih.  Improper Dih.          LJ-14
    2.26680e+03    3.69734e+03    2.79967e+03    1.06789e+03   -3.52388e+02
     Coulomb-14        LJ (SR)  Disper. corr.   Coulomb (SR)   Coul. recip.
    2.79066e+04    5.91218e+04   -4.33630e+03   -4.98698e+05    3.08647e+03
      Potential    Kinetic En.   Total Energy  Conserved En.    Temperature
   -4.03441e+05    7.17395e+04   -3.31701e+05    5.24741e+07    2.97609e+02
 Pres. DC (bar) Pressure (bar)   Constr. rmsd
   -2.44750e+02    1.05789e+02    0.00000e+00

           Step           Time
      232880000   465760.00000

   Energies (kJ/mol)
        G96Bond       G96Angle    Proper Dih.  Improper Dih.          LJ-14
    2.12545e+03    3.84283e+03    2.84896e+03    1.11407e+03   -4.12198e+02
     Coulomb-14        LJ (SR)  Disper. corr.   Coulomb (SR)   Coul. recip.
    2.80610e+04    5.82775e+04   -4.31121e+03   -4.98119e+05    3.08132e+03
      Potential    Kinetic En.   Total Energy  Conserved En.    Temperature
   -4.03492e+05    7.23764e+04   -3.31115e+05    5.24743e+07    3.00251e+02
 Pres. DC (bar) Pressure (bar)   Constr. rmsd
   -2.41928e+02   -2.17432e+02    0.00000e+00

           Step           Time
      232885000   465770.00000

   Energies (kJ/mol)
        G96Bond       G96Angle    Proper Dih.  Improper Dih.          LJ-14
    2.41763e+03    3.80689e+03    2.70222e+03    1.09750e+03   -3.59676e+02
     Coulomb-14        LJ (SR)  Disper. corr.   Coulomb (SR)   Coul. recip.
    2.80722e+04    5.75768e+04   -4.33297e+03   -4.96328e+05    2.98709e+03
      Potential    Kinetic En.   Total Energy  Conserved En.    Temperature
   -4.02361e+05    7.18931e+04   -3.30468e+05    5.24750e+07    2.98246e+02
 Pres. DC (bar) Pressure (bar)   Constr. rmsd
   -2.44374e+02   -2.78558e+01    0.00000e+00

           Step           Time
      232890000   465780.00000

   Energies (kJ/mol)
        G96Bond       G96Angle    Proper Dih.  Improper Dih.          LJ-14
    2.28832e+03    3.59759e+03    2.71740e+03    1.08616e+03   -2.91593e+02
     Coulomb-14        LJ (SR)  Disper. corr.   Coulomb (SR)   Coul. recip.
    2.80894e+04    5.88150e+04   -4.31542e+03   -4.98409e+05    3.05190e+03
      Potential    Kinetic En.   Total Energy  Conserved En.    Temperature
   -4.03370e+05    7.20227e+04   -3.31347e+05    5.24757e+07    2.98784e+02
 Pres. DC (bar) Pressure (bar)   Constr. rmsd
   -2.42401e+02   -6.93177e+01    0.00000e+00

           Step           Time
      232895000   465790.00000

   Energies (kJ/mol)
        G96Bond       G96Angle    Proper Dih.  Improper Dih.          LJ-14
    2.24553e+03    3.57075e+03    2.74132e+03    1.10936e+03   -3.32031e+02
     Coulomb-14        LJ (SR)  Disper. corr.   Coulomb (SR)   Coul. recip.
    2.82102e+04    5.90001e+04   -4.34985e+03   -4.99596e+05    2.90661e+03
      Potential    Kinetic En.   Total Energy  Conserved En.    Temperature
   -4.04494e+05    7.20444e+04   -3.32449e+05    5.24766e+07    2.98874e+02
 Pres. DC (bar) Pressure (bar)   Constr. rmsd
   -2.46279e+02   -8.22014e+01    0.00000e+00

           Step           Time
      232900000   465800.00000

   Energies (kJ/mol)
        G96Bond       G96Angle    Proper Dih.  Improper Dih.          LJ-14
    2.32527e+03    3.63018e+03    2.84032e+03    1.11043e+03   -3.17834e+02
     Coulomb-14        LJ (SR)  Disper. corr.   Coulomb (SR)   Coul. recip.
    2.81059e+04    5.85356e+04   -4.31777e+03   -4.98619e+05    2.95553e+03
      Potential    Kinetic En.   Total Energy  Conserved En.    Temperature
   -4.03752e+05    7.16438e+04   -3.32108e+05    5.24772e+07    2.97212e+02
 Pres. DC (bar) Pressure (bar)   Constr. rmsd
   -2.42665e+02   -1.12350e+02    0.00000e+00

           Step           Time
      232905000   465810.00000

   Energies (kJ/mol)
        G96Bond       G96Angle    Proper Dih.  Improper Dih.          LJ-14
    2.30148e+03    3.58056e+03    2.75685e+03    1.11713e+03   -3.00225e+02
     Coulomb-14        LJ (SR)  Disper. corr.   Coulomb (SR)   Coul. recip.
    2.82603e+04    6.05001e+04   -4.32859e+03   -5.01463e+05    3.01831e+03
      Potential    Kinetic En.   Total Energy  Conserved En.    Temperature
   -4.04557e+05    7.25826e+04   -3.31974e+05    5.24776e+07    3.01107e+02
 Pres. DC (bar) Pressure (bar)   Constr. rmsd
   -2.43881e+02    2.38096e+02    0.00000e+00

           Step           Time
      232910000   465820.00000

   Energies (kJ/mol)
        G96Bond       G96Angle    Proper Dih.  Improper Dih.          LJ-14
    2.40079e+03    3.75768e+03    2.71699e+03    1.15903e+03   -3.70596e+02
     Coulomb-14        LJ (SR)  Disper. corr.   Coulomb (SR)   Coul. recip.
    2.82902e+04    5.88780e+04   -4.34391e+03   -4.99186e+05    3.00420e+03
      Potential    Kinetic En.   Total Energy  Conserved En.    Temperature
   -4.03693e+05    7.24203e+04   -3.31273e+05    5.24781e+07    3.00433e+02
 Pres. DC (bar) Pressure (bar)   Constr. rmsd
   -2.45608e+02   -6.57137e+01    0.00000e+00

           Step           Time
      232915000   465830.00000

   Energies (kJ/mol)
        G96Bond       G96Angle    Proper Dih.  Improper Dih.          LJ-14
    2.24790e+03    3.68800e+03    2.83150e+03    1.16354e+03   -3.47209e+02
     Coulomb-14        LJ (SR)  Disper. corr.   Coulomb (SR)   Coul. recip.
    2.80456e+04    5.98570e+04   -4.35141e+03   -5.00133e+05    2.95238e+03
      Potential    Kinetic En.   Total Energy  Conserved En.    Temperature
   -4.04046e+05    7.28702e+04   -3.31175e+05    5.24791e+07    3.02300e+02
 Pres. DC (bar) Pressure (bar)   Constr. rmsd
   -2.46456e+02    2.94961e+02    0.00000e+00

           Step           Time
      232920000   465840.00000

   Energies (kJ/mol)
        G96Bond       G96Angle    Proper Dih.  Improper Dih.          LJ-14
    2.28813e+03    3.76881e+03    2.71327e+03    1.04033e+03   -3.29658e+02
     Coulomb-14        LJ (SR)  Disper. corr.   Coulomb (SR)   Coul. recip.
    2.80833e+04    5.87041e+04   -4.36563e+03   -4.99152e+05    3.03508e+03
      Potential    Kinetic En.   Total Energy  Conserved En.    Temperature
   -4.04214e+05    7.28935e+04   -3.31320e+05    5.24801e+07    3.02396e+02
 Pres. DC (bar) Pressure (bar)   Constr. rmsd
   -2.48068e+02   -6.91725e+01    0.00000e+00

           Step           Time
      232925000   465850.00000

   Energies (kJ/mol)
        G96Bond       G96Angle    Proper Dih.  Improper Dih.          LJ-14
    2.32152e+03    3.70377e+03    2.72663e+03    9.69627e+02   -2.59580e+02
     Coulomb-14        LJ (SR)  Disper. corr.   Coulomb (SR)   Coul. recip.
    2.81419e+04    5.87693e+04   -4.32126e+03   -4.98283e+05    2.97785e+03
      Potential    Kinetic En.   Total Energy  Conserved En.    Temperature
   -4.03254e+05    7.20265e+04   -3.31227e+05    5.24820e+07    2.98799e+02
 Pres. DC (bar) Pressure (bar)   Constr. rmsd
   -2.43057e+02    3.14676e+01    0.00000e+00

           Step           Time
      232930000   465860.00000

   Energies (kJ/mol)
        G96Bond       G96Angle    Proper Dih.  Improper Dih.          LJ-14
    2.26320e+03    3.73572e+03    2.79219e+03    1.17578e+03   -3.71237e+02
     Coulomb-14        LJ (SR)  Disper. corr.   Coulomb (SR)   Coul. recip.
    2.81407e+04    5.83122e+04   -4.32446e+03   -4.96814e+05    3.07744e+03
      Potential    Kinetic En.   Total Energy  Conserved En.    Temperature
   -4.02013e+05    7.26930e+04   -3.29320e+05    5.24839e+07    3.01565e+02
 Pres. DC (bar) Pressure (bar)   Constr. rmsd
   -2.43416e+02   -1.17446e+02    0.00000e+00

           Step           Time
      232935000   465870.00000

   Energies (kJ/mol)
        G96Bond       G96Angle    Proper Dih.  Improper Dih.          LJ-14
    2.31136e+03    3.67925e+03    2.79442e+03    1.12968e+03   -3.32013e+02
     Coulomb-14        LJ (SR)  Disper. corr.   Coulomb (SR)   Coul. recip.
    2.81278e+04    5.83765e+04   -4.34786e+03   -4.96672e+05    3.01284e+03
      Potential    Kinetic En.   Total Energy  Conserved En.    Temperature
   -4.01920e+05    7.19549e+04   -3.29965e+05    5.24846e+07    2.98503e+02
 Pres. DC (bar) Pressure (bar)   Constr. rmsd
   -2.46054e+02    6.08753e+01    0.00000e+00

           Step           Time
      232940000   465880.00000

   Energies (kJ/mol)
        G96Bond       G96Angle    Proper Dih.  Improper Dih.          LJ-14
    2.38126e+03    3.61118e+03    2.77884e+03    1.12215e+03   -2.57250e+02
     Coulomb-14        LJ (SR)  Disper. corr.   Coulomb (SR)   Coul. recip.
    2.80407e+04    5.86290e+04   -4.33458e+03   -4.98528e+05    3.01361e+03
      Potential    Kinetic En.   Total Energy  Conserved En.    Temperature
   -4.03543e+05    7.20576e+04   -3.31485e+05    5.24849e+07    2.98929e+02
 Pres. DC (bar) Pressure (bar)   Constr. rmsd
   -2.44556e+02    7.16074e+00    0.00000e+00

           Step           Time
      232945000   465890.00000

   Energies (kJ/mol)
        G96Bond       G96Angle    Proper Dih.  Improper Dih.          LJ-14
    2.35362e+03    3.68767e+03    2.71795e+03    1.08012e+03   -2.63749e+02
     Coulomb-14        LJ (SR)  Disper. corr.   Coulomb (SR)   Coul. recip.
    2.81208e+04    5.92650e+04   -4.33223e+03   -4.99313e+05    2.94206e+03
      Potential    Kinetic En.   Total Energy  Conserved En.    Temperature
   -4.03741e+05    7.26723e+04   -3.31069e+05    5.24854e+07    3.01479e+02
 Pres. DC (bar) Pressure (bar)   Constr. rmsd
   -2.44290e+02    1.18572e+02    0.00000e+00

           Step           Time
      232950000   465900.00000

   Energies (kJ/mol)
        G96Bond       G96Angle    Proper Dih.  Improper Dih.          LJ-14
    2.47123e+03    3.72520e+03    2.61248e+03    1.09698e+03   -3.09610e+02
     Coulomb-14        LJ (SR)  Disper. corr.   Coulomb (SR)   Coul. recip.
    2.80858e+04    5.72353e+04   -4.31636e+03   -4.95137e+05    3.12243e+03
      Potential    Kinetic En.   Total Energy  Conserved En.    Temperature
   -4.01414e+05    7.22257e+04   -3.29188e+05    5.24857e+07    2.99626e+02
 Pres. DC (bar) Pressure (bar)   Constr. rmsd
   -2.42506e+02   -4.66225e+02    0.00000e+00

           Step           Time
      232955000   465910.00000

   Energies (kJ/mol)
        G96Bond       G96Angle    Proper Dih.  Improper Dih.          LJ-14
    2.23830e+03    3.84478e+03    2.72064e+03    1.04155e+03   -2.91940e+02
     Coulomb-14        LJ (SR)  Disper. corr.   Coulomb (SR)   Coul. recip.
    2.81028e+04    5.92164e+04   -4.35643e+03   -4.99943e+05    2.92745e+03
      Potential    Kinetic En.   Total Energy  Conserved En.    Temperature
   -4.04500e+05    7.19878e+04   -3.32512e+05    5.24865e+07    2.98639e+02
 Pres. DC (bar) Pressure (bar)   Constr. rmsd
   -2.47024e+02    2.06408e+02    0.00000e+00

           Step           Time
      232960000   465920.00000

   Energies (kJ/mol)
        G96Bond       G96Angle    Proper Dih.  Improper Dih.          LJ-14
    2.48433e+03    3.58792e+03    2.72309e+03    1.12943e+03   -3.19539e+02
     Coulomb-14        LJ (SR)  Disper. corr.   Coulomb (SR)   Coul. recip.
    2.81320e+04    5.91703e+04   -4.30068e+03   -4.97701e+05    3.07534e+03
      Potential    Kinetic En.   Total Energy  Conserved En.    Temperature
   -4.02019e+05    7.24400e+04   -3.29579e+05    5.24874e+07    3.00515e+02
 Pres. DC (bar) Pressure (bar)   Constr. rmsd
   -2.40750e+02    5.29793e+01    0.00000e+00

           Step           Time
      232965000   465930.00000

   Energies (kJ/mol)
        G96Bond       G96Angle    Proper Dih.  Improper Dih.          LJ-14
    2.22527e+03    3.70989e+03    2.76211e+03    1.09857e+03   -3.29852e+02
     Coulomb-14        LJ (SR)  Disper. corr.   Coulomb (SR)   Coul. recip.
    2.81320e+04    5.89205e+04   -4.33795e+03   -4.97568e+05    3.02230e+03
      Potential    Kinetic En.   Total Energy  Conserved En.    Temperature
   -4.02365e+05    7.18663e+04   -3.30499e+05    5.24886e+07    2.98135e+02
 Pres. DC (bar) Pressure (bar)   Constr. rmsd
   -2.44935e+02    2.14588e+02    0.00000e+00

           Step           Time
      232970000   465940.00000

   Energies (kJ/mol)
        G96Bond       G96Angle    Proper Dih.  Improper Dih.          LJ-14
    2.39042e+03    3.78308e+03    2.67170e+03    1.07509e+03   -3.05379e+02
     Coulomb-14        LJ (SR)  Disper. corr.   Coulomb (SR)   Coul. recip.
    2.80713e+04    5.76488e+04   -4.27237e+03   -4.96063e+05    3.07816e+03
      Potential    Kinetic En.   Total Energy  Conserved En.    Temperature
   -4.01923e+05    7.22564e+04   -3.29666e+05    5.24890e+07    2.99753e+02
 Pres. DC (bar) Pressure (bar)   Constr. rmsd
   -2.37594e+02   -3.12937e+02    0.00000e+00

           Step           Time
      232975000   465950.00000

   Energies (kJ/mol)
        G96Bond       G96Angle    Proper Dih.  Improper Dih.          LJ-14
    2.33961e+03    3.65243e+03    2.58253e+03    1.05977e+03   -2.60007e+02
     Coulomb-14        LJ (SR)  Disper. corr.   Coulomb (SR)   Coul. recip.
    2.81299e+04    5.79275e+04   -4.35779e+03   -4.97085e+05    2.96452e+03
      Potential    Kinetic En.   Total Energy  Conserved En.    Temperature
   -4.03046e+05    7.35319e+04   -3.29514e+05    5.24895e+07    3.05045e+02
 Pres. DC (bar) Pressure (bar)   Constr. rmsd
   -2.47178e+02   -1.06308e+02    0.00000e+00

           Step           Time
      232980000   465960.00000

   Energies (kJ/mol)
        G96Bond       G96Angle    Proper Dih.  Improper Dih.          LJ-14
    2.39541e+03    3.74765e+03    2.68940e+03    1.12316e+03   -2.58874e+02
     Coulomb-14        LJ (SR)  Disper. corr.   Coulomb (SR)   Coul. recip.
    2.80876e+04    5.83244e+04   -4.34243e+03   -4.97126e+05    3.00818e+03
      Potential    Kinetic En.   Total Energy  Conserved En.    Temperature
   -4.02352e+05    7.27193e+04   -3.29632e+05    5.24902e+07    3.01673e+02
 Pres. DC (bar) Pressure (bar)   Constr. rmsd
   -2.45441e+02    4.06256e+00    0.00000e+00

           Step           Time
      232985000   465970.00000

   Energies (kJ/mol)
        G96Bond       G96Angle    Proper Dih.  Improper Dih.          LJ-14
    2.26765e+03    3.68149e+03    2.78467e+03    1.14598e+03   -2.85044e+02
     Coulomb-14        LJ (SR)  Disper. corr.   Coulomb (SR)   Coul. recip.
    2.79181e+04    5.92148e+04   -4.38774e+03   -4.98260e+05    2.88701e+03
      Potential    Kinetic En.   Total Energy  Conserved En.    Temperature
   -4.03033e+05    7.24915e+04   -3.30541e+05    5.24908e+07    3.00728e+02
 Pres. DC (bar) Pressure (bar)   Constr. rmsd
   -2.50584e+02    3.93845e+02    0.00000e+00

           Step           Time
      232990000   465980.00000

   Energies (kJ/mol)
        G96Bond       G96Angle    Proper Dih.  Improper Dih.          LJ-14
    2.30632e+03    3.82871e+03    2.68415e+03    1.20583e+03   -2.85399e+02
     Coulomb-14        LJ (SR)  Disper. corr.   Coulomb (SR)   Coul. recip.
    2.78224e+04    5.89553e+04   -4.34809e+03   -4.96903e+05    3.07907e+03
      Potential    Kinetic En.   Total Energy  Conserved En.    Temperature
   -4.01654e+05    7.28178e+04   -3.28837e+05    5.24915e+07    3.02082e+02
 Pres. DC (bar) Pressure (bar)   Constr. rmsd
   -2.46081e+02    3.67396e+02    0.00000e+00

           Step           Time
      232995000   465990.00000

   Energies (kJ/mol)
        G96Bond       G96Angle    Proper Dih.  Improper Dih.          LJ-14
    2.37886e+03    3.71456e+03    2.68938e+03    1.09357e+03   -3.01994e+02
     Coulomb-14        LJ (SR)  Disper. corr.   Coulomb (SR)   Coul. recip.
    2.79052e+04    5.91942e+04   -4.29402e+03   -4.98532e+05    2.96706e+03
      Potential    Kinetic En.   Total Energy  Conserved En.    Temperature
   -4.03185e+05    7.23437e+04   -3.30842e+05    5.24924e+07    3.00115e+02
 Pres. DC (bar) Pressure (bar)   Constr. rmsd
   -2.40006e+02   -1.07196e+02    0.00000e+00

           Step           Time
      233000000   466000.00000

   Energies (kJ/mol)
        G96Bond       G96Angle    Proper Dih.  Improper Dih.          LJ-14
    2.37040e+03    3.68199e+03    2.73130e+03    1.11259e+03   -3.35467e+02
     Coulomb-14        LJ (SR)  Disper. corr.   Coulomb (SR)   Coul. recip.
    2.79235e+04    6.05322e+04   -4.35639e+03   -5.00621e+05    2.91460e+03
      Potential    Kinetic En.   Total Energy  Conserved En.    Temperature
   -4.04046e+05    7.29926e+04   -3.31054e+05    5.24937e+07    3.02807e+02
 Pres. DC (bar) Pressure (bar)   Constr. rmsd
   -2.47020e+02    2.86693e+02    0.00000e+00

           Step           Time
      233005000   466010.00000

   Energies (kJ/mol)
        G96Bond       G96Angle    Proper Dih.  Improper Dih.          LJ-14
    2.48254e+03    3.75946e+03    2.74747e+03    1.08251e+03   -3.24704e+02
     Coulomb-14        LJ (SR)  Disper. corr.   Coulomb (SR)   Coul. recip.
    2.79263e+04    5.84988e+04   -4.27779e+03   -4.96911e+05    3.05222e+03
      Potential    Kinetic En.   Total Energy  Conserved En.    Temperature
   -4.01964e+05    7.23921e+04   -3.29572e+05    5.24952e+07    3.00316e+02
 Pres. DC (bar) Pressure (bar)   Constr. rmsd
   -2.38197e+02   -2.89702e+02    0.00000e+00

           Step           Time
      233010000   466020.00000

   Energies (kJ/mol)
        G96Bond       G96Angle    Proper Dih.  Improper Dih.          LJ-14
    2.19908e+03    3.72449e+03    2.75959e+03    1.09207e+03   -2.87258e+02
     Coulomb-14        LJ (SR)  Disper. corr.   Coulomb (SR)   Coul. recip.
    2.79038e+04    5.76589e+04   -4.34542e+03   -4.96741e+05    2.94738e+03
      Potential    Kinetic En.   Total Energy  Conserved En.    Temperature
   -4.03088e+05    7.20019e+04   -3.31086e+05    5.24970e+07    2.98698e+02
 Pres. DC (bar) Pressure (bar)   Constr. rmsd
   -2.45779e+02    2.77139e+00    0.00000e+00

           Step           Time
      233015000   466030.00000

   Energies (kJ/mol)
        G96Bond       G96Angle    Proper Dih.  Improper Dih.          LJ-14
    2.39329e+03    3.62643e+03    2.88119e+03    1.12419e+03   -3.38435e+02
     Coulomb-14        LJ (SR)  Disper. corr.   Coulomb (SR)   Coul. recip.
    2.79244e+04    5.81799e+04   -4.37762e+03   -4.97769e+05    2.94028e+03
      Potential    Kinetic En.   Total Energy  Conserved En.    Temperature
   -4.03415e+05    7.19482e+04   -3.31467e+05    5.24985e+07    2.98475e+02
 Pres. DC (bar) Pressure (bar)   Constr. rmsd
   -2.49430e+02    6.00803e+01    0.00000e+00

           Step           Time
      233020000   466040.00000

   Energies (kJ/mol)
        G96Bond       G96Angle    Proper Dih.  Improper Dih.          LJ-14
    2.23503e+03    3.61609e+03    2.79870e+03    1.00591e+03   -3.43576e+02
     Coulomb-14        LJ (SR)  Disper. corr.   Coulomb (SR)   Coul. recip.
    2.80113e+04    5.86248e+04   -4.37051e+03   -4.98544e+05    3.01474e+03
      Potential    Kinetic En.   Total Energy  Conserved En.    Temperature
   -4.03951e+05    7.14736e+04   -3.32477e+05    5.24997e+07    2.96506e+02
 Pres. DC (bar) Pressure (bar)   Constr. rmsd
   -2.48621e+02   -4.44479e+01    0.00000e+00

           Step           Time
      233025000   466050.00000

   Energies (kJ/mol)
        G96Bond       G96Angle    Proper Dih.  Improper Dih.          LJ-14
    2.26983e+03    3.88231e+03    2.72574e+03    1.03814e+03   -3.58423e+02
     Coulomb-14        LJ (SR)  Disper. corr.   Coulomb (SR)   Coul. recip.
    2.78804e+04    6.03083e+04   -4.37285e+03   -5.00362e+05    2.93734e+03
      Potential    Kinetic En.   Total Energy  Conserved En.    Temperature
   -4.04051e+05    7.32296e+04   -3.30821e+05    5.25001e+07    3.03790e+02
 Pres. DC (bar) Pressure (bar)   Constr. rmsd
   -2.48888e+02    3.06766e+02    0.00000e+00

           Step           Time
      233030000   466060.00000

   Energies (kJ/mol)
        G96Bond       G96Angle    Proper Dih.  Improper Dih.          LJ-14
    2.37060e+03    3.83668e+03    2.73339e+03    1.08430e+03   -3.35820e+02
     Coulomb-14        LJ (SR)  Disper. corr.   Coulomb (SR)   Coul. recip.
    2.79226e+04    5.84104e+04   -4.32212e+03   -4.97397e+05    3.01870e+03
      Potential    Kinetic En.   Total Energy  Conserved En.    Temperature
   -4.02679e+05    7.24331e+04   -3.30246e+05    5.25016e+07    3.00486e+02
 Pres. DC (bar) Pressure (bar)   Constr. rmsd
   -2.43154e+02   -3.69974e+02    0.00000e+00

           Step           Time
      233035000   466070.00000

   Energies (kJ/mol)
        G96Bond       G96Angle    Proper Dih.  Improper Dih.          LJ-14
    2.39617e+03    3.78111e+03    2.74738e+03    1.08610e+03   -1.93021e+02
     Coulomb-14        LJ (SR)  Disper. corr.   Coulomb (SR)   Coul. recip.
    2.82011e+04    6.00458e+04   -4.33729e+03   -4.99346e+05    2.89887e+03
      Potential    Kinetic En.   Total Energy  Conserved En.    Temperature
   -4.02720e+05    7.26992e+04   -3.30021e+05    5.25021e+07    3.01590e+02
 Pres. DC (bar) Pressure (bar)   Constr. rmsd
   -2.44861e+02    4.42030e+02    0.00000e+00

           Step           Time
      233040000   466080.00000

   Energies (kJ/mol)
        G96Bond       G96Angle    Proper Dih.  Improper Dih.          LJ-14
    2.39644e+03    3.75091e+03    2.74564e+03    1.04930e+03   -2.82921e+02
     Coulomb-14        LJ (SR)  Disper. corr.   Coulomb (SR)   Coul. recip.
    2.80231e+04    5.74869e+04   -4.29114e+03   -4.96363e+05    2.95510e+03
      Potential    Kinetic En.   Total Energy  Conserved En.    Temperature
   -4.02529e+05    7.24501e+04   -3.30079e+05    5.25032e+07    3.00557e+02
 Pres. DC (bar) Pressure (bar)   Constr. rmsd
   -2.39685e+02   -5.15888e+02    0.00000e+00

           Step           Time
      233045000   466090.00000

   Energies (kJ/mol)
        G96Bond       G96Angle    Proper Dih.  Improper Dih.          LJ-14
    2.34483e+03    3.72122e+03    2.83526e+03    1.10829e+03   -3.07896e+02
     Coulomb-14        LJ (SR)  Disper. corr.   Coulomb (SR)   Coul. recip.
    2.79948e+04    5.85108e+04   -4.31629e+03   -4.97038e+05    2.96746e+03
      Potential    Kinetic En.   Total Energy  Conserved En.    Temperature
   -4.02180e+05    7.34098e+04   -3.28770e+05    5.25051e+07    3.04538e+02
 Pres. DC (bar) Pressure (bar)   Constr. rmsd
   -2.42499e+02   -1.05358e+02    0.00000e+00

           Step           Time
      233050000   466100.00000

   Energies (kJ/mol)
        G96Bond       G96Angle    Proper Dih.  Improper Dih.          LJ-14
    2.23941e+03    3.57461e+03    2.91586e+03    1.11795e+03   -3.40067e+02
     Coulomb-14        LJ (SR)  Disper. corr.   Coulomb (SR)   Coul. recip.
    2.80527e+04    5.90824e+04   -4.33264e+03   -4.98974e+05    2.86631e+03
      Potential    Kinetic En.   Total Energy  Conserved En.    Temperature
   -4.03797e+05    7.19168e+04   -3.31880e+05    5.25069e+07    2.98345e+02
 Pres. DC (bar) Pressure (bar)   Constr. rmsd
   -2.44337e+02   -2.24855e+00    0.00000e+00

           Step           Time
      233055000   466110.00000

   Energies (kJ/mol)
        G96Bond       G96Angle    Proper Dih.  Improper Dih.          LJ-14
    2.33003e+03    3.50068e+03    2.73397e+03    1.08852e+03   -2.99196e+02
     Coulomb-14        LJ (SR)  Disper. corr.   Coulomb (SR)   Coul. recip.
    2.77806e+04    5.94560e+04   -4.32615e+03   -4.98630e+05    3.00657e+03
      Potential    Kinetic En.   Total Energy  Conserved En.    Temperature
   -4.03359e+05    7.23060e+04   -3.31053e+05    5.25076e+07    2.99959e+02
 Pres. DC (bar) Pressure (bar)   Constr. rmsd
   -2.43606e+02    9.55663e+00    0.00000e+00

           Step           Time
      233060000   466120.00000

   Energies (kJ/mol)
        G96Bond       G96Angle    Proper Dih.  Improper Dih.          LJ-14
    2.45420e+03    3.60480e+03    2.69975e+03    1.11699e+03   -2.05975e+02
     Coulomb-14        LJ (SR)  Disper. corr.   Coulomb (SR)   Coul. recip.
    2.79319e+04    5.73970e+04   -4.32881e+03   -4.95385e+05    3.06738e+03
      Potential    Kinetic En.   Total Energy  Conserved En.    Temperature
   -4.01648e+05    7.23317e+04   -3.29316e+05    5.25090e+07    3.00066e+02
 Pres. DC (bar) Pressure (bar)   Constr. rmsd
   -2.43906e+02    8.33935e+00    0.00000e+00

           Step           Time
      233065000   466130.00000

   Energies (kJ/mol)
        G96Bond       G96Angle    Proper Dih.  Improper Dih.          LJ-14
    2.36477e+03    3.64250e+03    2.85143e+03    1.17177e+03   -3.04483e+02
     Coulomb-14        LJ (SR)  Disper. corr.   Coulomb (SR)   Coul. recip.
    2.79557e+04    5.84308e+04   -4.31588e+03   -4.96002e+05    2.90870e+03
      Potential    Kinetic En.   Total Energy  Conserved En.    Temperature
   -4.01297e+05    7.32901e+04   -3.28007e+05    5.25099e+07    3.04042e+02
 Pres. DC (bar) Pressure (bar)   Constr. rmsd
   -2.42452e+02    3.01701e+01    0.00000e+00

           Step           Time
      233070000   466140.00000

   Energies (kJ/mol)
        G96Bond       G96Angle    Proper Dih.  Improper Dih.          LJ-14
    2.36925e+03    3.55207e+03    2.79963e+03    1.04562e+03   -2.79715e+02
     Coulomb-14        LJ (SR)  Disper. corr.   Coulomb (SR)   Coul. recip.
    2.83389e+04    5.79813e+04   -4.29730e+03   -4.96684e+05    2.97429e+03
      Potential    Kinetic En.   Total Energy  Conserved En.    Temperature
   -4.02199e+05    7.21845e+04   -3.30015e+05    5.25105e+07    2.99455e+02
 Pres. DC (bar) Pressure (bar)   Constr. rmsd
   -2.40372e+02   -2.47711e+02    0.00000e+00

           Step           Time
      233075000   466150.00000

   Energies (kJ/mol)
        G96Bond       G96Angle    Proper Dih.  Improper Dih.          LJ-14
    2.37422e+03    3.60256e+03    2.83290e+03    1.11284e+03   -2.20456e+02
     Coulomb-14        LJ (SR)  Disper. corr.   Coulomb (SR)   Coul. recip.
    2.79906e+04    5.95731e+04   -4.35032e+03   -4.98593e+05    3.01096e+03
      Potential    Kinetic En.   Total Energy  Conserved En.    Temperature
   -4.02666e+05    7.34320e+04   -3.29234e+05    5.25115e+07    3.04630e+02
 Pres. DC (bar) Pressure (bar)   Constr. rmsd
   -2.46333e+02    2.25354e+02    0.00000e+00

           Step           Time
      233080000   466160.00000

   Energies (kJ/mol)
        G96Bond       G96Angle    Proper Dih.  Improper Dih.          LJ-14
    2.40261e+03    3.70848e+03    2.77848e+03    1.07625e+03   -3.94575e+02
     Coulomb-14        LJ (SR)  Disper. corr.   Coulomb (SR)   Coul. recip.
    2.78284e+04    5.90251e+04   -4.28872e+03   -4.98170e+05    3.06469e+03
      Potential    Kinetic En.   Total Energy  Conserved En.    Temperature
   -4.02969e+05    7.29385e+04   -3.30031e+05    5.25129e+07    3.02583e+02
 Pres. DC (bar) Pressure (bar)   Constr. rmsd
   -2.39415e+02   -1.99883e+02    0.00000e+00

           Step           Time
      233085000   466170.00000

   Energies (kJ/mol)
        G96Bond       G96Angle    Proper Dih.  Improper Dih.          LJ-14
    2.34132e+03    3.55341e+03    2.68626e+03    1.10723e+03   -2.66629e+02
     Coulomb-14        LJ (SR)  Disper. corr.   Coulomb (SR)   Coul. recip.
    2.81034e+04    5.69763e+04   -4.26105e+03   -4.93334e+05    3.14762e+03
      Potential    Kinetic En.   Total Energy  Conserved En.    Temperature
   -3.99946e+05    7.21834e+04   -3.27763e+05    5.25144e+07    2.99450e+02
 Pres. DC (bar) Pressure (bar)   Constr. rmsd
   -2.36339e+02   -4.79458e+02    0.00000e+00

           Step           Time
      233090000   466180.00000

   Energies (kJ/mol)
        G96Bond       G96Angle    Proper Dih.  Improper Dih.          LJ-14
    2.31152e+03    3.65036e+03    2.72196e+03    1.15975e+03   -2.83374e+02
     Coulomb-14        LJ (SR)  Disper. corr.   Coulomb (SR)   Coul. recip.
    2.82746e+04    5.68803e+04   -4.30348e+03   -4.94327e+05    3.00477e+03
      Potential    Kinetic En.   Total Energy  Conserved En.    Temperature
   -4.00910e+05    7.14313e+04   -3.29479e+05    5.25169e+07    2.96331e+02
 Pres. DC (bar) Pressure (bar)   Constr. rmsd
   -2.41063e+02   -1.79152e+02    0.00000e+00

           Step           Time
      233095000   466190.00000

   Energies (kJ/mol)
        G96Bond       G96Angle    Proper Dih.  Improper Dih.          LJ-14
    2.32251e+03    3.84426e+03    2.66483e+03    1.11833e+03   -2.65379e+02
     Coulomb-14        LJ (SR)  Disper. corr.   Coulomb (SR)   Coul. recip.
    2.77924e+04    5.81968e+04   -4.34221e+03   -4.97419e+05    2.94134e+03
      Potential    Kinetic En.   Total Energy  Conserved En.    Temperature
   -4.03146e+05    7.26360e+04   -3.30510e+05    5.25198e+07    3.01328e+02
 Pres. DC (bar) Pressure (bar)   Constr. rmsd
   -2.45416e+02   -7.56178e+01    0.00000e+00

           Step           Time
      233100000   466200.00000

   Energies (kJ/mol)
        G96Bond       G96Angle    Proper Dih.  Improper Dih.          LJ-14
    2.35106e+03    3.66684e+03    2.86533e+03    1.09896e+03   -3.21938e+02
     Coulomb-14        LJ (SR)  Disper. corr.   Coulomb (SR)   Coul. recip.
    2.78746e+04    5.91904e+04   -4.34060e+03   -4.99187e+05    2.95371e+03
      Potential    Kinetic En.   Total Energy  Conserved En.    Temperature
   -4.03849e+05    7.21179e+04   -3.31731e+05    5.25223e+07    2.99179e+02
 Pres. DC (bar) Pressure (bar)   Constr. rmsd
   -2.45234e+02    7.07977e+01    0.00000e+00

           Step           Time
      233105000   466210.00000

   Energies (kJ/mol)
        G96Bond       G96Angle    Proper Dih.  Improper Dih.          LJ-14
    2.34873e+03    3.70956e+03    2.74383e+03    1.04918e+03   -3.63358e+02
     Coulomb-14        LJ (SR)  Disper. corr.   Coulomb (SR)   Coul. recip.
    2.80388e+04    5.82077e+04   -4.32393e+03   -4.97499e+05    2.93191e+03
      Potential    Kinetic En.   Total Energy  Conserved En.    Temperature
   -4.03157e+05    7.21888e+04   -3.30968e+05    5.25232e+07    2.99473e+02
 Pres. DC (bar) Pressure (bar)   Constr. rmsd
   -2.43357e+02   -5.22638e+01    0.00000e+00

           Step           Time
      233110000   466220.00000

   Energies (kJ/mol)
        G96Bond       G96Angle    Proper Dih.  Improper Dih.          LJ-14
    2.37879e+03    3.55181e+03    2.69698e+03    1.09081e+03   -3.62125e+02
     Coulomb-14        LJ (SR)  Disper. corr.   Coulomb (SR)   Coul. recip.
    2.81078e+04    5.88085e+04   -4.29750e+03   -4.98060e+05    2.98706e+03
      Potential    Kinetic En.   Total Energy  Conserved En.    Temperature
   -4.03098e+05    7.21169e+04   -3.30981e+05    5.25246e+07    2.99174e+02
 Pres. DC (bar) Pressure (bar)   Constr. rmsd
   -2.40394e+02   -2.83210e+02    0.00000e+00

           Step           Time
      233115000   466230.00000

   Energies (kJ/mol)
        G96Bond       G96Angle    Proper Dih.  Improper Dih.          LJ-14
    2.39267e+03    3.74259e+03    2.81524e+03    1.04219e+03   -2.83661e+02
     Coulomb-14        LJ (SR)  Disper. corr.   Coulomb (SR)   Coul. recip.
    2.80675e+04    5.83729e+04   -4.31010e+03   -4.96905e+05    3.06654e+03
      Potential    Kinetic En.   Total Energy  Conserved En.    Temperature
   -4.01999e+05    7.24093e+04   -3.29589e+05    5.25249e+07    3.00388e+02
 Pres. DC (bar) Pressure (bar)   Constr. rmsd
   -2.41804e+02   -7.45275e+01    0.00000e+00

           Step           Time
      233120000   466240.00000

   Energies (kJ/mol)
        G96Bond       G96Angle    Proper Dih.  Improper Dih.          LJ-14
    2.28932e+03    3.65823e+03    2.77340e+03    1.04792e+03   -3.13585e+02
     Coulomb-14        LJ (SR)  Disper. corr.   Coulomb (SR)   Coul. recip.
    2.80989e+04    6.06694e+04   -4.32107e+03   -5.00775e+05    2.99832e+03
      Potential    Kinetic En.   Total Energy  Conserved En.    Temperature
   -4.03874e+05    7.16497e+04   -3.32225e+05    5.25258e+07    2.97236e+02
 Pres. DC (bar) Pressure (bar)   Constr. rmsd
   -2.43036e+02    3.53948e+02    0.00000e+00

           Step           Time
      233125000   466250.00000

   Energies (kJ/mol)
        G96Bond       G96Angle    Proper Dih.  Improper Dih.          LJ-14
    2.19337e+03    3.63417e+03    2.75718e+03    1.10588e+03   -3.40295e+02
     Coulomb-14        LJ (SR)  Disper. corr.   Coulomb (SR)   Coul. recip.
    2.78832e+04    6.01183e+04   -4.38166e+03   -5.00673e+05    2.95769e+03
      Potential    Kinetic En.   Total Energy  Conserved En.    Temperature
   -4.04745e+05    7.26596e+04   -3.32086e+05    5.25274e+07    3.01426e+02
 Pres. DC (bar) Pressure (bar)   Constr. rmsd
   -2.49890e+02    3.48675e+02    0.00000e+00

           Step           Time
      233130000   466260.00000

   Energies (kJ/mol)
        G96Bond       G96Angle    Proper Dih.  Improper Dih.          LJ-14
    2.31156e+03    3.76860e+03    2.73022e+03    1.09325e+03   -2.82422e+02
     Coulomb-14        LJ (SR)  Disper. corr.   Coulomb (SR)   Coul. recip.
    2.79959e+04    5.99295e+04   -4.34621e+03   -5.00523e+05    2.90943e+03
      Potential    Kinetic En.   Total Energy  Conserved En.    Temperature
   -4.04413e+05    7.21249e+04   -3.32288e+05    5.25284e+07    2.99208e+02
 Pres. DC (bar) Pressure (bar)   Constr. rmsd
   -2.45868e+02    2.64925e+02    0.00000e+00

           Step           Time
      233135000   466270.00000

   Energies (kJ/mol)
        G96Bond       G96Angle    Proper Dih.  Improper Dih.          LJ-14
    2.44365e+03    3.75684e+03    2.76406e+03    1.03911e+03   -3.05006e+02
     Coulomb-14        LJ (SR)  Disper. corr.   Coulomb (SR)   Coul. recip.
    2.77456e+04    6.00152e+04   -4.34176e+03   -4.99348e+05    2.87500e+03
      Potential    Kinetic En.   Total Energy  Conserved En.    Temperature
   -4.03356e+05    7.23188e+04   -3.31037e+05    5.25288e+07    3.00012e+02
 Pres. DC (bar) Pressure (bar)   Constr. rmsd
   -2.45366e+02    2.90409e+02    0.00000e+00

           Step           Time
      233140000   466280.00000

   Energies (kJ/mol)
        G96Bond       G96Angle    Proper Dih.  Improper Dih.          LJ-14
    2.24402e+03    3.46667e+03    2.89060e+03    1.07357e+03   -2.88998e+02
     Coulomb-14        LJ (SR)  Disper. corr.   Coulomb (SR)   Coul. recip.
    2.79847e+04    5.74925e+04   -4.30721e+03   -4.95892e+05    2.99472e+03
      Potential    Kinetic En.   Total Energy  Conserved En.    Temperature
   -4.02341e+05    7.25683e+04   -3.29773e+05    5.25297e+07    3.01047e+02
 Pres. DC (bar) Pressure (bar)   Constr. rmsd
   -2.41480e+02   -3.88795e+02    0.00000e+00

           Step           Time
      233145000   466290.00000

   Energies (kJ/mol)
        G96Bond       G96Angle    Proper Dih.  Improper Dih.          LJ-14
    2.34656e+03    3.72731e+03    2.69446e+03    1.05222e+03   -3.49164e+02
     Coulomb-14        LJ (SR)  Disper. corr.   Coulomb (SR)   Coul. recip.
    2.79498e+04    6.02856e+04   -4.35526e+03   -4.99535e+05    2.97666e+03
      Potential    Kinetic En.   Total Energy  Conserved En.    Temperature
   -4.03206e+05    7.27482e+04   -3.30458e+05    5.25330e+07    3.01793e+02
 Pres. DC (bar) Pressure (bar)   Constr. rmsd
   -2.46892e+02    2.03137e+02    0.00000e+00

           Step           Time
      233150000   466300.00000

   Energies (kJ/mol)
        G96Bond       G96Angle    Proper Dih.  Improper Dih.          LJ-14
    2.30207e+03    3.62097e+03    2.87931e+03    1.07077e+03   -3.75372e+02
     Coulomb-14        LJ (SR)  Disper. corr.   Coulomb (SR)   Coul. recip.
    2.78939e+04    5.81862e+04   -4.35810e+03   -4.97147e+05    2.99503e+03
      Potential    Kinetic En.   Total Energy  Conserved En.    Temperature
   -4.02932e+05    7.25862e+04   -3.30346e+05    5.25354e+07    3.01122e+02
 Pres. DC (bar) Pressure (bar)   Constr. rmsd
   -2.47213e+02   -1.08823e+02    0.00000e+00

           Step           Time
      233155000   466310.00000

   Energies (kJ/mol)
        G96Bond       G96Angle    Proper Dih.  Improper Dih.          LJ-14
    2.20418e+03    3.79206e+03    2.67626e+03    1.14676e+03   -2.94433e+02
     Coulomb-14        LJ (SR)  Disper. corr.   Coulomb (SR)   Coul. recip.
    2.80017e+04    5.86588e+04   -4.37677e+03   -4.98394e+05    2.90208e+03
      Potential    Kinetic En.   Total Energy  Conserved En.    Temperature
   -4.03684e+05    7.22997e+04   -3.31384e+05    5.25370e+07    2.99933e+02
 Pres. DC (bar) Pressure (bar)   Constr. rmsd
   -2.49334e+02    2.49810e+02    0.00000e+00

           Step           Time
      233160000   466320.00000

   Energies (kJ/mol)
        G96Bond       G96Angle    Proper Dih.  Improper Dih.          LJ-14
    2.32466e+03    3.77585e+03    2.80338e+03    1.11337e+03   -2.72345e+02
     Coulomb-14        LJ (SR)  Disper. corr.   Coulomb (SR)   Coul. recip.
    2.78507e+04    5.97316e+04   -4.37243e+03   -4.98364e+05    2.96153e+03
      Potential    Kinetic En.   Total Energy  Conserved En.    Temperature
   -4.02448e+05    7.21903e+04   -3.30258e+05    5.25383e+07    2.99479e+02
 Pres. DC (bar) Pressure (bar)   Constr. rmsd
   -2.48840e+02    2.74614e+02    0.00000e+00

           Step           Time
      233165000   466330.00000

   Energies (kJ/mol)
        G96Bond       G96Angle    Proper Dih.  Improper Dih.          LJ-14
    2.35362e+03    3.52834e+03    2.82926e+03    1.03170e+03   -3.08852e+02
     Coulomb-14        LJ (SR)  Disper. corr.   Coulomb (SR)   Coul. recip.
    2.79813e+04    5.80439e+04   -4.28931e+03   -4.97261e+05    3.02343e+03
      Potential    Kinetic En.   Total Energy  Conserved En.    Temperature
   -4.03067e+05    7.22773e+04   -3.30790e+05    5.25392e+07    2.99840e+02
 Pres. DC (bar) Pressure (bar)   Constr. rmsd
   -2.39480e+02   -3.97405e+02    0.00000e+00

           Step           Time
      233170000   466340.00000

   Energies (kJ/mol)
        G96Bond       G96Angle    Proper Dih.  Improper Dih.          LJ-14
    2.20047e+03    3.59017e+03    2.70433e+03    1.03166e+03   -3.27733e+02
     Coulomb-14        LJ (SR)  Disper. corr.   Coulomb (SR)   Coul. recip.
    2.80728e+04    5.81240e+04   -4.29004e+03   -4.96427e+05    3.02541e+03
      Potential    Kinetic En.   Total Energy  Conserved En.    Temperature
   -4.02296e+05    7.28336e+04   -3.29463e+05    5.25399e+07    3.02148e+02
 Pres. DC (bar) Pressure (bar)   Constr. rmsd
   -2.39562e+02   -2.25635e+02    0.00000e+00

           Step           Time
      233175000   466350.00000

   Energies (kJ/mol)
        G96Bond       G96Angle    Proper Dih.  Improper Dih.          LJ-14
    2.34568e+03    3.47591e+03    2.83640e+03    1.08609e+03   -3.56804e+02
     Coulomb-14        LJ (SR)  Disper. corr.   Coulomb (SR)   Coul. recip.
    2.81010e+04    5.90794e+04   -4.31006e+03   -4.97634e+05    2.96682e+03
      Potential    Kinetic En.   Total Energy  Conserved En.    Temperature
   -4.02409e+05    7.23076e+04   -3.30102e+05    5.25420e+07    2.99966e+02
 Pres. DC (bar) Pressure (bar)   Constr. rmsd
   -2.41800e+02   -1.80966e+02    0.00000e+00

           Step           Time
      233180000   466360.00000

   Energies (kJ/mol)
        G96Bond       G96Angle    Proper Dih.  Improper Dih.          LJ-14
    2.37817e+03    3.71710e+03    2.81346e+03    1.15253e+03   -3.65014e+02
     Coulomb-14        LJ (SR)  Disper. corr.   Coulomb (SR)   Coul. recip.
    2.79461e+04    5.88400e+04   -4.35939e+03   -4.99083e+05    2.89973e+03
      Potential    Kinetic En.   Total Energy  Conserved En.    Temperature
   -4.04061e+05    7.18896e+04   -3.32171e+05    5.25434e+07    2.98232e+02
 Pres. DC (bar) Pressure (bar)   Constr. rmsd
   -2.47359e+02   -5.20764e+01    0.00000e+00

           Step           Time
      233185000   466370.00000

   Energies (kJ/mol)
        G96Bond       G96Angle    Proper Dih.  Improper Dih.          LJ-14
    2.35737e+03    3.65046e+03    2.79601e+03    1.06608e+03   -3.26900e+02
     Coulomb-14        LJ (SR)  Disper. corr.   Coulomb (SR)   Coul. recip.
    2.78430e+04    5.78718e+04   -4.32794e+03   -4.97410e+05    3.05672e+03
      Potential    Kinetic En.   Total Energy  Conserved En.    Temperature
   -4.03423e+05    7.24734e+04   -3.30950e+05    5.25441e+07    3.00653e+02
 Pres. DC (bar) Pressure (bar)   Constr. rmsd
   -2.43808e+02   -3.79691e+02    0.00000e+00

           Step           Time
      233190000   466380.00000

   Energies (kJ/mol)
        G96Bond       G96Angle    Proper Dih.  Improper Dih.          LJ-14
    2.31564e+03    3.64015e+03    2.79037e+03    1.17767e+03   -3.02627e+02
     Coulomb-14        LJ (SR)  Disper. corr.   Coulomb (SR)   Coul. recip.
    2.80753e+04    5.95065e+04   -4.31010e+03   -4.98497e+05    3.01214e+03
      Potential    Kinetic En.   Total Energy  Conserved En.    Temperature
   -4.02592e+05    7.21357e+04   -3.30456e+05    5.25449e+07    2.99253e+02
 Pres. DC (bar) Pressure (bar)   Constr. rmsd
   -2.41804e+02    9.14479e+01    0.00000e+00

           Step           Time
      233195000   466390.00000

   Energies (kJ/mol)
        G96Bond       G96Angle    Proper Dih.  Improper Dih.          LJ-14
    2.47919e+03    3.67985e+03    2.78016e+03    1.13417e+03   -2.67798e+02
     Coulomb-14        LJ (SR)  Disper. corr.   Coulomb (SR)   Coul. recip.
    2.78878e+04    5.78101e+04   -4.26867e+03   -4.95544e+05    3.06520e+03
      Potential    Kinetic En.   Total Energy  Conserved En.    Temperature
   -4.01244e+05    7.22729e+04   -3.28971e+05    5.25462e+07    2.99822e+02
 Pres. DC (bar) Pressure (bar)   Constr. rmsd
   -2.37184e+02   -4.12756e+02    0.00000e+00

           Step           Time
      233200000   466400.00000

   Energies (kJ/mol)
        G96Bond       G96Angle    Proper Dih.  Improper Dih.          LJ-14
    2.38134e+03    3.75279e+03    2.77848e+03    1.11930e+03   -3.55153e+02
     Coulomb-14        LJ (SR)  Disper. corr.   Coulomb (SR)   Coul. recip.
    2.78739e+04    5.94549e+04   -4.31923e+03   -4.99874e+05    2.98186e+03
      Potential    Kinetic En.   Total Energy  Conserved En.    Temperature
   -4.04205e+05    7.25244e+04   -3.31681e+05    5.25470e+07    3.00865e+02
 Pres. DC (bar) Pressure (bar)   Constr. rmsd
   -2.42828e+02   -2.03651e+02    0.00000e+00

           Step           Time
      233205000   466410.00000

   Energies (kJ/mol)
        G96Bond       G96Angle    Proper Dih.  Improper Dih.          LJ-14
    2.28416e+03    3.60590e+03    2.70473e+03    1.14176e+03   -2.27625e+02
     Coulomb-14        LJ (SR)  Disper. corr.   Coulomb (SR)   Coul. recip.
    2.78561e+04    5.99013e+04   -4.36975e+03   -5.00807e+05    2.94590e+03
      Potential    Kinetic En.   Total Energy  Conserved En.    Temperature
   -4.04965e+05    7.21883e+04   -3.32776e+05    5.25491e+07    2.99471e+02
 Pres. DC (bar) Pressure (bar)   Constr. rmsd
   -2.48535e+02    3.03157e+02    0.00000e+00

           Step           Time
      233210000   466420.00000

   Energies (kJ/mol)
        G96Bond       G96Angle    Proper Dih.  Improper Dih.          LJ-14
    2.27439e+03    3.89466e+03    2.64222e+03    1.09307e+03   -3.28113e+02
     Coulomb-14        LJ (SR)  Disper. corr.   Coulomb (SR)   Coul. recip.
    2.78125e+04    5.86527e+04   -4.33503e+03   -4.99415e+05    2.99296e+03
      Potential    Kinetic En.   Total Energy  Conserved En.    Temperature
   -4.04716e+05    7.16261e+04   -3.33090e+05    5.25502e+07    2.97138e+02
 Pres. DC (bar) Pressure (bar)   Constr. rmsd
   -2.44607e+02   -8.13538e+01    0.00000e+00

           Step           Time
      233215000   466430.00000

   Energies (kJ/mol)
        G96Bond       G96Angle    Proper Dih.  Improper Dih.          LJ-14
    2.35588e+03    3.65864e+03    2.84998e+03    1.16297e+03   -3.24623e+02
     Coulomb-14        LJ (SR)  Disper. corr.   Coulomb (SR)   Coul. recip.
    2.80500e+04    5.95962e+04   -4.31414e+03   -5.00046e+05    2.99463e+03
      Potential    Kinetic En.   Total Energy  Conserved En.    Temperature
   -4.04016e+05    7.21939e+04   -3.31822e+05    5.25513e+07    2.99494e+02
 Pres. DC (bar) Pressure (bar)   Constr. rmsd
   -2.42258e+02    1.49638e+02    0.00000e+00

           Step           Time
      233220000   466440.00000

   Energies (kJ/mol)
        G96Bond       G96Angle    Proper Dih.  Improper Dih.          LJ-14
    2.36271e+03    3.70746e+03    2.75494e+03    9.80841e+02   -3.06752e+02
     Coulomb-14        LJ (SR)  Disper. corr.   Coulomb (SR)   Coul. recip.
    2.79868e+04    5.85950e+04   -4.34699e+03   -4.97737e+05    3.04179e+03
      Potential    Kinetic En.   Total Energy  Conserved En.    Temperature
   -4.02961e+05    7.26212e+04   -3.30340e+05    5.25517e+07    3.01267e+02
 Pres. DC (bar) Pressure (bar)   Constr. rmsd
   -2.45956e+02    2.36205e+02    0.00000e+00

           Step           Time
      233225000   466450.00000

   Energies (kJ/mol)
        G96Bond       G96Angle    Proper Dih.  Improper Dih.          LJ-14
    2.34665e+03    3.75943e+03    2.82318e+03    1.10021e+03   -3.61492e+02
     Coulomb-14        LJ (SR)  Disper. corr.   Coulomb (SR)   Coul. recip.
    2.79011e+04    5.81671e+04   -4.29991e+03   -4.95845e+05    3.03592e+03
      Potential    Kinetic En.   Total Energy  Conserved En.    Temperature
   -4.01372e+05    7.14204e+04   -3.29952e+05    5.25524e+07    2.96285e+02
 Pres. DC (bar) Pressure (bar)   Constr. rmsd
   -2.40664e+02   -2.95337e+02    0.00000e+00

           Step           Time
      233230000   466460.00000

   Energies (kJ/mol)
        G96Bond       G96Angle    Proper Dih.  Improper Dih.          LJ-14
    2.31736e+03    3.72004e+03    2.75515e+03    1.14186e+03   -2.77001e+02
     Coulomb-14        LJ (SR)  Disper. corr.   Coulomb (SR)   Coul. recip.
    2.78872e+04    5.96429e+04   -4.36417e+03   -4.99544e+05    2.99155e+03
      Potential    Kinetic En.   Total Energy  Conserved En.    Temperature
   -4.03729e+05    7.26000e+04   -3.31129e+05    5.25534e+07    3.01179e+02
 Pres. DC (bar) Pressure (bar)   Constr. rmsd
   -2.47901e+02    3.08211e+02    0.00000e+00

           Step           Time
      233235000   466470.00000

   Energies (kJ/mol)
        G96Bond       G96Angle    Proper Dih.  Improper Dih.          LJ-14
    2.36680e+03    3.64714e+03    2.83138e+03    1.00620e+03   -2.34610e+02
     Coulomb-14        LJ (SR)  Disper. corr.   Coulomb (SR)   Coul. recip.
    2.77862e+04    5.84085e+04   -4.31296e+03   -4.97953e+05    3.12944e+03
      Potential    Kinetic En.   Total Energy  Conserved En.    Temperature
   -4.03325e+05    7.16927e+04   -3.31632e+05    5.25540e+07    2.97415e+02
 Pres. DC (bar) Pressure (bar)   Constr. rmsd
   -2.42125e+02   -2.16787e+02    0.00000e+00

           Step           Time
      233240000   466480.00000

   Energies (kJ/mol)
        G96Bond       G96Angle    Proper Dih.  Improper Dih.          LJ-14
    2.36675e+03    3.68129e+03    2.79184e+03    1.04847e+03   -3.74373e+02
     Coulomb-14        LJ (SR)  Disper. corr.   Coulomb (SR)   Coul. recip.
    2.79352e+04    5.82008e+04   -4.33320e+03   -4.97438e+05    3.01696e+03
      Potential    Kinetic En.   Total Energy  Conserved En.    Temperature
   -4.03104e+05    7.18774e+04   -3.31227e+05    5.25546e+07    2.98181e+02
 Pres. DC (bar) Pressure (bar)   Constr. rmsd
   -2.44400e+02   -3.54008e+02    0.00000e+00

           Step           Time
      233245000   466490.00000

   Energies (kJ/mol)
        G96Bond       G96Angle    Proper Dih.  Improper Dih.          LJ-14
    2.47310e+03    3.59475e+03    2.81791e+03    1.06157e+03   -3.40813e+02
     Coulomb-14        LJ (SR)  Disper. corr.   Coulomb (SR)   Coul. recip.
    2.80942e+04    5.88836e+04   -4.35414e+03   -4.98873e+05    3.01514e+03
      Potential    Kinetic En.   Total Energy  Conserved En.    Temperature
   -4.03628e+05    7.22625e+04   -3.31365e+05    5.25554e+07    2.99779e+02
 Pres. DC (bar) Pressure (bar)   Constr. rmsd
   -2.46765e+02    3.86046e+01    0.00000e+00

           Step           Time
      233250000   466500.00000

   Energies (kJ/mol)
        G96Bond       G96Angle    Proper Dih.  Improper Dih.          LJ-14
    2.31286e+03    3.81243e+03    2.76518e+03    1.19880e+03   -3.20706e+02
     Coulomb-14        LJ (SR)  Disper. corr.   Coulomb (SR)   Coul. recip.
    2.79661e+04    5.92825e+04   -4.37451e+03   -4.99031e+05    3.01449e+03
      Potential    Kinetic En.   Total Energy  Conserved En.    Temperature
   -4.03374e+05    7.28024e+04   -3.30572e+05    5.25568e+07    3.02018e+02
 Pres. DC (bar) Pressure (bar)   Constr. rmsd
   -2.49076e+02    1.08673e+02    0.00000e+00

           Step           Time
      233255000   466510.00000

   Energies (kJ/mol)
        G96Bond       G96Angle    Proper Dih.  Improper Dih.          LJ-14
    2.23272e+03    3.72888e+03    2.70301e+03    1.13693e+03   -3.68605e+02
     Coulomb-14        LJ (SR)  Disper. corr.   Coulomb (SR)   Coul. recip.
    2.81254e+04    5.82780e+04   -4.30044e+03   -4.96751e+05    2.98747e+03
      Potential    Kinetic En.   Total Energy  Conserved En.    Temperature
   -4.02228e+05    7.15758e+04   -3.30652e+05    5.25580e+07    2.96930e+02
 Pres. DC (bar) Pressure (bar)   Constr. rmsd
   -2.40724e+02   -1.52975e+02    0.00000e+00

           Step           Time
      233260000   466520.00000

   Energies (kJ/mol)
        G96Bond       G96Angle    Proper Dih.  Improper Dih.          LJ-14
    2.25175e+03    3.67624e+03    2.69424e+03    1.07329e+03   -3.17599e+02
     Coulomb-14        LJ (SR)  Disper. corr.   Coulomb (SR)   Coul. recip.
    2.82302e+04    6.06529e+04   -4.32969e+03   -5.00976e+05    2.96035e+03
      Potential    Kinetic En.   Total Energy  Conserved En.    Temperature
   -4.04085e+05    7.24329e+04   -3.31652e+05    5.25591e+07    3.00486e+02
 Pres. DC (bar) Pressure (bar)   Constr. rmsd
   -2.44005e+02    3.21975e+02    0.00000e+00

           Step           Time
      233265000   466530.00000

   Energies (kJ/mol)
        G96Bond       G96Angle    Proper Dih.  Improper Dih.          LJ-14
    2.39457e+03    3.69476e+03    2.68801e+03    1.09246e+03   -3.00941e+02
     Coulomb-14        LJ (SR)  Disper. corr.   Coulomb (SR)   Coul. recip.
    2.80627e+04    5.88424e+04   -4.35609e+03   -4.98482e+05    3.00945e+03
      Potential    Kinetic En.   Total Energy  Conserved En.    Temperature
   -4.03355e+05    7.29777e+04   -3.30377e+05    5.25593e+07    3.02745e+02
 Pres. DC (bar) Pressure (bar)   Constr. rmsd
   -2.46985e+02   -6.53996e+01    0.00000e+00

           Step           Time
      233270000   466540.00000

   Energies (kJ/mol)
        G96Bond       G96Angle    Proper Dih.  Improper Dih.          LJ-14
    2.36069e+03    3.61399e+03    2.84472e+03    1.02388e+03   -3.12801e+02
     Coulomb-14        LJ (SR)  Disper. corr.   Coulomb (SR)   Coul. recip.
    2.81977e+04    5.86176e+04   -4.36896e+03   -4.99110e+05    2.90926e+03
      Potential    Kinetic En.   Total Energy  Conserved En.    Temperature
   -4.04224e+05    7.23069e+04   -3.31917e+05    5.25605e+07    2.99963e+02
 Pres. DC (bar) Pressure (bar)   Constr. rmsd
   -2.48445e+02   -4.99514e+01    0.00000e+00

           Step           Time
      233275000   466550.00000

   Energies (kJ/mol)
        G96Bond       G96Angle    Proper Dih.  Improper Dih.          LJ-14
    2.33525e+03    3.84830e+03    2.67884e+03    1.08684e+03   -3.68174e+02
     Coulomb-14        LJ (SR)  Disper. corr.   Coulomb (SR)   Coul. recip.
    2.79687e+04    5.85510e+04   -4.36100e+03   -4.97786e+05    2.97421e+03
      Potential    Kinetic En.   Total Energy  Conserved En.    Temperature
   -4.03072e+05    7.19887e+04   -3.31084e+05    5.25616e+07    2.98643e+02
 Pres. DC (bar) Pressure (bar)   Constr. rmsd
   -2.47543e+02   -1.83953e+02    0.00000e+00

           Step           Time
      233280000   466560.00000

   Energies (kJ/mol)
        G96Bond       G96Angle    Proper Dih.  Improper Dih.          LJ-14
    2.41194e+03    3.54235e+03    2.77787e+03    1.03400e+03   -3.49714e+02
     Coulomb-14        LJ (SR)  Disper. corr.   Coulomb (SR)   Coul. recip.
    2.80195e+04    5.60260e+04   -4.24627e+03   -4.94490e+05    3.01140e+03
      Potential    Kinetic En.   Total Energy  Conserved En.    Temperature
   -4.02263e+05    7.25519e+04   -3.29711e+05    5.25634e+07    3.00979e+02
 Pres. DC (bar) Pressure (bar)   Constr. rmsd
   -2.34704e+02   -8.22806e+02    0.00000e+00

           Step           Time
      233285000   466570.00000

   Energies (kJ/mol)
        G96Bond       G96Angle    Proper Dih.  Improper Dih.          LJ-14
    2.39154e+03    3.62722e+03    2.64166e+03    1.07078e+03   -2.99453e+02
     Coulomb-14        LJ (SR)  Disper. corr.   Coulomb (SR)   Coul. recip.
    2.78205e+04    5.85383e+04   -4.35931e+03   -4.98904e+05    2.92884e+03
      Potential    Kinetic En.   Total Energy  Conserved En.    Temperature
   -4.04544e+05    7.16250e+04   -3.32919e+05    5.25643e+07    2.97134e+02
 Pres. DC (bar) Pressure (bar)   Constr. rmsd
   -2.47351e+02    4.58270e+01    0.00000e+00

           Step           Time
      233290000   466580.00000

   Energies (kJ/mol)
        G96Bond       G96Angle    Proper Dih.  Improper Dih.          LJ-14
    2.23134e+03    3.65883e+03    2.93712e+03    1.11594e+03   -3.83580e+02
     Coulomb-14        LJ (SR)  Disper. corr.   Coulomb (SR)   Coul. recip.
    2.79104e+04    5.98373e+04   -4.38550e+03   -5.00383e+05    2.89739e+03
      Potential    Kinetic En.   Total Energy  Conserved En.    Temperature
   -4.04563e+05    7.13824e+04   -3.33181e+05    5.25656e+07    2.96128e+02
 Pres. DC (bar) Pressure (bar)   Constr. rmsd
   -2.50327e+02    4.08602e+02    0.00000e+00

           Step           Time
      233295000   466590.00000

   Energies (kJ/mol)
        G96Bond       G96Angle    Proper Dih.  Improper Dih.          LJ-14
    2.42064e+03    3.60310e+03    2.86244e+03    1.04055e+03   -3.42793e+02
     Coulomb-14        LJ (SR)  Disper. corr.   Coulomb (SR)   Coul. recip.
    2.81726e+04    5.98800e+04   -4.34865e+03   -5.00431e+05    2.96508e+03
      Potential    Kinetic En.   Total Energy  Conserved En.    Temperature
   -4.04178e+05    7.22828e+04   -3.31895e+05    5.25669e+07    2.99863e+02
 Pres. DC (bar) Pressure (bar)   Constr. rmsd
   -2.46144e+02    1.80928e+01    0.00000e+00

           Step           Time
      233300000   466600.00000

   Energies (kJ/mol)
        G96Bond       G96Angle    Proper Dih.  Improper Dih.          LJ-14
    2.36575e+03    3.71828e+03    2.70441e+03    1.08565e+03   -3.68444e+02
     Coulomb-14        LJ (SR)  Disper. corr.   Coulomb (SR)   Coul. recip.
    2.80528e+04    5.85377e+04   -4.36206e+03   -4.98202e+05    3.05883e+03
      Potential    Kinetic En.   Total Energy  Conserved En.    Temperature
   -4.03410e+05    7.23837e+04   -3.31026e+05    5.25681e+07    3.00281e+02
 Pres. DC (bar) Pressure (bar)   Constr. rmsd
   -2.47662e+02   -9.57576e-01    0.00000e+00

           Step           Time
      233305000   466610.00000

   Energies (kJ/mol)
        G96Bond       G96Angle    Proper Dih.  Improper Dih.          LJ-14
    2.36668e+03    3.76554e+03    2.72545e+03    1.14850e+03   -2.93920e+02
     Coulomb-14        LJ (SR)  Disper. corr.   Coulomb (SR)   Coul. recip.
    2.81619e+04    5.87382e+04   -4.35568e+03   -4.99441e+05    2.95711e+03
      Potential    Kinetic En.   Total Energy  Conserved En.    Temperature
   -4.04228e+05    7.18616e+04   -3.32366e+05    5.25691e+07    2.98116e+02
 Pres. DC (bar) Pressure (bar)   Constr. rmsd
   -2.46940e+02   -2.07185e+02    0.00000e+00

           Step           Time
      233310000   466620.00000

   Energies (kJ/mol)
        G96Bond       G96Angle    Proper Dih.  Improper Dih.          LJ-14
    2.28455e+03    3.62431e+03    2.79074e+03    1.04137e+03   -3.16327e+02
     Coulomb-14        LJ (SR)  Disper. corr.   Coulomb (SR)   Coul. recip.
    2.81092e+04    5.99937e+04   -4.38242e+03   -5.00808e+05    2.97040e+03
      Potential    Kinetic En.   Total Energy  Conserved En.    Temperature
   -4.04692e+05    7.19587e+04   -3.32733e+05    5.25703e+07    2.98518e+02
 Pres. DC (bar) Pressure (bar)   Constr. rmsd
   -2.49977e+02    3.07155e+02    0.00000e+00

           Step           Time
      233315000   466630.00000

   Energies (kJ/mol)
        G96Bond       G96Angle    Proper Dih.  Improper Dih.          LJ-14
    2.44364e+03    3.69520e+03    2.77345e+03    1.06219e+03   -1.85912e+02
     Coulomb-14        LJ (SR)  Disper. corr.   Coulomb (SR)   Coul. recip.
    2.81386e+04    6.04016e+04   -4.37958e+03   -5.00252e+05    3.01096e+03
      Potential    Kinetic En.   Total Energy  Conserved En.    Temperature
   -4.03292e+05    7.32783e+04   -3.30014e+05    5.25712e+07    3.03993e+02
 Pres. DC (bar) Pressure (bar)   Constr. rmsd
   -2.49653e+02    6.56701e+02    0.00000e+00

           Step           Time
      233320000   466640.00000

   Energies (kJ/mol)
        G96Bond       G96Angle    Proper Dih.  Improper Dih.          LJ-14
    2.26845e+03    3.75087e+03    2.67862e+03    1.00920e+03   -2.62963e+02
     Coulomb-14        LJ (SR)  Disper. corr.   Coulomb (SR)   Coul. recip.
    2.79976e+04    5.93109e+04   -4.36210e+03   -4.98629e+05    3.04227e+03
      Potential    Kinetic En.   Total Energy  Conserved En.    Temperature
   -4.03196e+05    7.27976e+04   -3.30399e+05    5.25728e+07    3.01998e+02
 Pres. DC (bar) Pressure (bar)   Constr. rmsd
   -2.47667e+02    2.62951e+02    0.00000e+00

           Step           Time
      233325000   466650.00000

   Energies (kJ/mol)
        G96Bond       G96Angle    Proper Dih.  Improper Dih.          LJ-14
    2.27162e+03    3.62813e+03    2.83116e+03    1.05526e+03   -2.05237e+02
     Coulomb-14        LJ (SR)  Disper. corr.   Coulomb (SR)   Coul. recip.
    2.80161e+04    6.07323e+04   -4.41658e+03   -5.01246e+05    2.89709e+03
      Potential    Kinetic En.   Total Energy  Conserved En.    Temperature
   -4.04436e+05    7.21044e+04   -3.32332e+05    5.25742e+07    2.99123e+02
 Pres. DC (bar) Pressure (bar)   Constr. rmsd
   -2.53884e+02    6.93111e+02    0.00000e+00

           Step           Time
      233330000   466660.00000

   Energies (kJ/mol)
        G96Bond       G96Angle    Proper Dih.  Improper Dih.          LJ-14
    2.30624e+03    3.74066e+03    2.67918e+03    1.10159e+03   -2.95398e+02
     Coulomb-14        LJ (SR)  Disper. corr.   Coulomb (SR)   Coul. recip.
    2.80994e+04    5.98967e+04   -4.32461e+03   -4.99348e+05    3.05618e+03
      Potential    Kinetic En.   Total Energy  Conserved En.    Temperature
   -4.03088e+05    7.23926e+04   -3.30696e+05    5.25780e+07    3.00318e+02
 Pres. DC (bar) Pressure (bar)   Constr. rmsd
   -2.43433e+02    7.09924e+01    0.00000e+00

           Step           Time
      233335000   466670.00000

   Energies (kJ/mol)
        G96Bond       G96Angle    Proper Dih.  Improper Dih.          LJ-14
    2.35030e+03    3.59265e+03    2.67999e+03    1.10619e+03   -2.34353e+02
     Coulomb-14        LJ (SR)  Disper. corr.   Coulomb (SR)   Coul. recip.
    2.80989e+04    6.06395e+04   -4.39735e+03   -5.01001e+05    2.93610e+03
      Potential    Kinetic En.   Total Energy  Conserved En.    Temperature
   -4.04229e+05    7.21648e+04   -3.32064e+05    5.25789e+07    2.99373e+02
 Pres. DC (bar) Pressure (bar)   Constr. rmsd
   -2.51681e+02    5.08077e+02    0.00000e+00

           Step           Time
      233340000   466680.00000

   Energies (kJ/mol)
        G96Bond       G96Angle    Proper Dih.  Improper Dih.          LJ-14
    2.29017e+03    3.91745e+03    2.84796e+03    1.16138e+03   -2.67921e+02
     Coulomb-14        LJ (SR)  Disper. corr.   Coulomb (SR)   Coul. recip.
    2.80606e+04    5.84007e+04   -4.30210e+03   -4.95756e+05    3.04992e+03
      Potential    Kinetic En.   Total Energy  Conserved En.    Temperature
   -4.00598e+05    7.23288e+04   -3.28269e+05    5.25797e+07    3.00054e+02
 Pres. DC (bar) Pressure (bar)   Constr. rmsd
   -2.40908e+02    5.17094e+00    0.00000e+00

           Step           Time
      233345000   466690.00000

   Energies (kJ/mol)
        G96Bond       G96Angle    Proper Dih.  Improper Dih.          LJ-14
    2.37759e+03    3.70054e+03    2.74769e+03    1.07981e+03   -3.59618e+02
     Coulomb-14        LJ (SR)  Disper. corr.   Coulomb (SR)   Coul. recip.
    2.79846e+04    5.80600e+04   -4.28702e+03   -4.97190e+05    3.05344e+03
      Potential    Kinetic En.   Total Energy  Conserved En.    Temperature
   -4.02833e+05    7.22762e+04   -3.30557e+05    5.25807e+07    2.99835e+02
 Pres. DC (bar) Pressure (bar)   Constr. rmsd
   -2.39225e+02   -1.22020e+02    0.00000e+00

           Step           Time
      233350000   466700.00000

   Energies (kJ/mol)
        G96Bond       G96Angle    Proper Dih.  Improper Dih.          LJ-14
    2.37393e+03    3.61479e+03    2.75856e+03    1.11644e+03   -3.78551e+02
     Coulomb-14        LJ (SR)  Disper. corr.   Coulomb (SR)   Coul. recip.
    2.81043e+04    5.85001e+04   -4.28448e+03   -4.97106e+05    3.03963e+03
      Potential    Kinetic En.   Total Energy  Conserved En.    Temperature
   -4.02261e+05    7.32282e+04   -3.29033e+05    5.25818e+07    3.03785e+02
 Pres. DC (bar) Pressure (bar)   Constr. rmsd
   -2.38942e+02   -3.48013e+02    0.00000e+00

           Step           Time
      233355000   466710.00000

   Energies (kJ/mol)
        G96Bond       G96Angle    Proper Dih.  Improper Dih.          LJ-14
    2.32059e+03    3.82100e+03    2.80720e+03    1.19811e+03   -3.04696e+02
     Coulomb-14        LJ (SR)  Disper. corr.   Coulomb (SR)   Coul. recip.
    2.80682e+04    5.82703e+04   -4.30988e+03   -4.97378e+05    3.03303e+03
      Potential    Kinetic En.   Total Energy  Conserved En.    Temperature
   -4.02474e+05    7.26444e+04   -3.29830e+05    5.25827e+07    3.01363e+02
 Pres. DC (bar) Pressure (bar)   Constr. rmsd
   -2.41779e+02   -7.23814e+01    0.00000e+00

           Step           Time
      233360000   466720.00000

   Energies (kJ/mol)
        G96Bond       G96Angle    Proper Dih.  Improper Dih.          LJ-14
    2.40000e+03    3.74992e+03    2.71888e+03    1.07846e+03   -3.55944e+02
     Coulomb-14        LJ (SR)  Disper. corr.   Coulomb (SR)   Coul. recip.
    2.80538e+04    5.71688e+04   -4.30087e+03   -4.95847e+05    3.10957e+03
      Potential    Kinetic En.   Total Energy  Conserved En.    Temperature
   -4.02225e+05    7.33906e+04   -3.28834e+05    5.25833e+07    3.04458e+02
 Pres. DC (bar) Pressure (bar)   Constr. rmsd
   -2.40771e+02   -3.08048e+02    0.00000e+00

           Step           Time
      233365000   466730.00000

   Energies (kJ/mol)
        G96Bond       G96Angle    Proper Dih.  Improper Dih.          LJ-14
    2.40541e+03    3.83540e+03    2.80167e+03    1.06511e+03   -2.72432e+02
     Coulomb-14        LJ (SR)  Disper. corr.   Coulomb (SR)   Coul. recip.
    2.78782e+04    5.99505e+04   -4.36713e+03   -4.99388e+05    2.97318e+03
      Potential    Kinetic En.   Total Energy  Conserved En.    Temperature
   -4.03118e+05    7.30223e+04   -3.30096e+05    5.25843e+07    3.02931e+02
 Pres. DC (bar) Pressure (bar)   Constr. rmsd
   -2.48238e+02    3.19655e+02    0.00000e+00

           Step           Time
      233370000   466740.00000

   Energies (kJ/mol)
        G96Bond       G96Angle    Proper Dih.  Improper Dih.          LJ-14
    2.36418e+03    3.65010e+03    2.73310e+03    1.07050e+03   -3.13755e+02
     Coulomb-14        LJ (SR)  Disper. corr.   Coulomb (SR)   Coul. recip.
    2.78503e+04    5.94791e+04   -4.34798e+03   -4.98815e+05    3.04105e+03
      Potential    Kinetic En.   Total Energy  Conserved En.    Temperature
   -4.03289e+05    7.26536e+04   -3.30635e+05    5.25851e+07    3.01401e+02
 Pres. DC (bar) Pressure (bar)   Constr. rmsd
   -2.46068e+02   -2.67447e+01    0.00000e+00

           Step           Time
      233375000   466750.00000

   Energies (kJ/mol)
        G96Bond       G96Angle    Proper Dih.  Improper Dih.          LJ-14
    2.34599e+03    3.61351e+03    2.69812e+03    1.06401e+03   -2.86303e+02
     Coulomb-14        LJ (SR)  Disper. corr.   Coulomb (SR)   Coul. recip.
    2.78022e+04    5.77080e+04   -4.31493e+03   -4.97259e+05    3.08056e+03
      Potential    Kinetic En.   Total Energy  Conserved En.    Temperature
   -4.03548e+05    7.16938e+04   -3.31854e+05    5.25862e+07    2.97419e+02
 Pres. DC (bar) Pressure (bar)   Constr. rmsd
   -2.42346e+02   -4.95091e+02    0.00000e+00

           Step           Time
      233380000   466760.00000

   Energies (kJ/mol)
        G96Bond       G96Angle    Proper Dih.  Improper Dih.          LJ-14
    2.27725e+03    3.72492e+03    2.67951e+03    1.05376e+03   -2.95984e+02
     Coulomb-14        LJ (SR)  Disper. corr.   Coulomb (SR)   Coul. recip.
    2.82144e+04    5.87587e+04   -4.32970e+03   -4.97964e+05    3.02368e+03
      Potential    Kinetic En.   Total Energy  Conserved En.    Temperature
   -4.02857e+05    7.16618e+04   -3.31195e+05    5.25867e+07    2.97287e+02
 Pres. DC (bar) Pressure (bar)   Constr. rmsd
   -2.44006e+02    1.15728e+01    0.00000e+00

           Step           Time
      233385000   466770.00000

   Energies (kJ/mol)
        G96Bond       G96Angle    Proper Dih.  Improper Dih.          LJ-14
    2.42798e+03    3.61857e+03    2.81141e+03    1.08773e+03   -3.15744e+02
     Coulomb-14        LJ (SR)  Disper. corr.   Coulomb (SR)   Coul. recip.
    2.79439e+04    5.69347e+04   -4.28183e+03   -4.94968e+05    3.06542e+03
      Potential    Kinetic En.   Total Energy  Conserved En.    Temperature
   -4.01676e+05    7.20709e+04   -3.29605e+05    5.25891e+07    2.98984e+02
 Pres. DC (bar) Pressure (bar)   Constr. rmsd
   -2.38647e+02   -4.45199e+02    0.00000e+00

           Step           Time
      233390000   466780.00000

   Energies (kJ/mol)
        G96Bond       G96Angle    Proper Dih.  Improper Dih.          LJ-14
    2.32618e+03    3.56378e+03    2.67984e+03    1.07707e+03   -3.34098e+02
     Coulomb-14        LJ (SR)  Disper. corr.   Coulomb (SR)   Coul. recip.
    2.79396e+04    5.91846e+04   -4.33995e+03   -4.99969e+05    3.08935e+03
      Potential    Kinetic En.   Total Energy  Conserved En.    Temperature
   -4.04782e+05    7.13060e+04   -3.33476e+05    5.25903e+07    2.95810e+02
 Pres. DC (bar) Pressure (bar)   Constr. rmsd
   -2.45161e+02   -1.40069e+02    0.00000e+00

           Step           Time
      233395000   466790.00000

   Energies (kJ/mol)
        G96Bond       G96Angle    Proper Dih.  Improper Dih.          LJ-14
    2.31085e+03    3.64445e+03    2.68177e+03    1.11578e+03   -2.41678e+02
     Coulomb-14        LJ (SR)  Disper. corr.   Coulomb (SR)   Coul. recip.
    2.82487e+04    5.87196e+04   -4.36278e+03   -4.97609e+05    2.93839e+03
      Potential    Kinetic En.   Total Energy  Conserved En.    Temperature
   -4.02554e+05    7.13129e+04   -3.31241e+05    5.25907e+07    2.95839e+02
 Pres. DC (bar) Pressure (bar)   Constr. rmsd
   -2.47744e+02    1.08744e+02    0.00000e+00

           Step           Time
      233400000   466800.00000

   Energies (kJ/mol)
        G96Bond       G96Angle    Proper Dih.  Improper Dih.          LJ-14
    2.27143e+03    3.64819e+03    2.72667e+03    1.04211e+03   -2.87861e+02
     Coulomb-14        LJ (SR)  Disper. corr.   Coulomb (SR)   Coul. recip.
    2.84906e+04    5.93243e+04   -4.35342e+03   -4.99810e+05    3.01303e+03
      Potential    Kinetic En.   Total Energy  Conserved En.    Temperature
   -4.03935e+05    7.23636e+04   -3.31572e+05    5.25908e+07    3.00198e+02
 Pres. DC (bar) Pressure (bar)   Constr. rmsd
   -2.46684e+02    8.90966e+01    0.00000e+00

           Step           Time
      233405000   466810.00000

   Energies (kJ/mol)
        G96Bond       G96Angle    Proper Dih.  Improper Dih.          LJ-14
    2.19394e+03    3.64612e+03    2.67268e+03    1.13864e+03   -2.70102e+02
     Coulomb-14        LJ (SR)  Disper. corr.   Coulomb (SR)   Coul. recip.
    2.82696e+04    5.88156e+04   -4.32239e+03   -4.97783e+05    3.02630e+03
      Potential    Kinetic En.   Total Energy  Conserved En.    Temperature
   -4.02613e+05    7.29324e+04   -3.29680e+05    5.25916e+07    3.02558e+02
 Pres. DC (bar) Pressure (bar)   Constr. rmsd
   -2.43184e+02    1.30046e+02    0.00000e+00

           Step           Time
      233410000   466820.00000

   Energies (kJ/mol)
        G96Bond       G96Angle    Proper Dih.  Improper Dih.          LJ-14
    2.31442e+03    3.51923e+03    2.71120e+03    1.10759e+03   -2.55704e+02
     Coulomb-14        LJ (SR)  Disper. corr.   Coulomb (SR)   Coul. recip.
    2.81620e+04    5.98877e+04   -4.33017e+03   -4.99020e+05    3.05574e+03
      Potential    Kinetic En.   Total Energy  Conserved En.    Temperature
   -4.02848e+05    7.20239e+04   -3.30825e+05    5.25922e+07    2.98789e+02
 Pres. DC (bar) Pressure (bar)   Constr. rmsd
   -2.44059e+02    2.49055e+02    0.00000e+00

           Step           Time
      233415000   466830.00000

   Energies (kJ/mol)
        G96Bond       G96Angle    Proper Dih.  Improper Dih.          LJ-14
    2.54994e+03    3.61418e+03    2.80739e+03    1.11333e+03   -3.23225e+02
     Coulomb-14        LJ (SR)  Disper. corr.   Coulomb (SR)   Coul. recip.
    2.83210e+04    5.86912e+04   -4.37547e+03   -4.97836e+05    2.91564e+03
      Potential    Kinetic En.   Total Energy  Conserved En.    Temperature
   -4.02522e+05    7.29343e+04   -3.29588e+05    5.25932e+07    3.02566e+02
 Pres. DC (bar) Pressure (bar)   Constr. rmsd
   -2.49185e+02    1.13294e+02    0.00000e+00

           Step           Time
      233420000   466840.00000

   Energies (kJ/mol)
        G96Bond       G96Angle    Proper Dih.  Improper Dih.          LJ-14
    2.23512e+03    3.52926e+03    2.72718e+03    1.06060e+03   -2.89820e+02
     Coulomb-14        LJ (SR)  Disper. corr.   Coulomb (SR)   Coul. recip.
    2.82647e+04    5.88672e+04   -4.35455e+03   -4.98319e+05    3.06581e+03
      Potential    Kinetic En.   Total Energy  Conserved En.    Temperature
   -4.03214e+05    7.16833e+04   -3.31530e+05    5.25937e+07    2.97376e+02
 Pres. DC (bar) Pressure (bar)   Constr. rmsd
   -2.46812e+02    1.24371e+02    0.00000e+00

           Step           Time
      233425000   466850.00000

   Energies (kJ/mol)
        G96Bond       G96Angle    Proper Dih.  Improper Dih.          LJ-14
    2.31740e+03    3.67754e+03    2.68420e+03    1.13919e+03   -2.64596e+02
     Coulomb-14        LJ (SR)  Disper. corr.   Coulomb (SR)   Coul. recip.
    2.82207e+04    5.76469e+04   -4.32183e+03   -4.96825e+05    3.04200e+03
      Potential    Kinetic En.   Total Energy  Conserved En.    Temperature
   -4.02684e+05    7.22105e+04   -3.30473e+05    5.25943e+07    2.99563e+02
 Pres. DC (bar) Pressure (bar)   Constr. rmsd
   -2.43120e+02   -1.15548e+02    0.00000e+00

           Step           Time
      233430000   466860.00000

   Energies (kJ/mol)
        G96Bond       G96Angle    Proper Dih.  Improper Dih.          LJ-14
    2.34824e+03    3.61282e+03    2.78106e+03    1.10491e+03   -2.55150e+02
     Coulomb-14        LJ (SR)  Disper. corr.   Coulomb (SR)   Coul. recip.
    2.83341e+04    5.91746e+04   -4.32804e+03   -4.99110e+05    2.97523e+03
      Potential    Kinetic En.   Total Energy  Conserved En.    Temperature
   -4.03362e+05    7.24485e+04   -3.30913e+05    5.25969e+07    3.00550e+02
 Pres. DC (bar) Pressure (bar)   Constr. rmsd
   -2.43820e+02    1.47323e+01    0.00000e+00

           Step           Time
      233435000   466870.00000

   Energies (kJ/mol)
        G96Bond       G96Angle    Proper Dih.  Improper Dih.          LJ-14
    2.42165e+03    3.58073e+03    2.66432e+03    1.04354e+03   -3.35132e+02
     Coulomb-14        LJ (SR)  Disper. corr.   Coulomb (SR)   Coul. recip.
    2.83627e+04    5.84957e+04   -4.30490e+03   -4.96544e+05    3.01233e+03
      Potential    Kinetic En.   Total Energy  Conserved En.    Temperature
   -4.01603e+05    7.35148e+04   -3.28088e+05    5.25972e+07    3.04974e+02
 Pres. DC (bar) Pressure (bar)   Constr. rmsd
   -2.41223e+02   -3.71693e+01    0.00000e+00

           Step           Time
      233440000   466880.00000

   Energies (kJ/mol)
        G96Bond       G96Angle    Proper Dih.  Improper Dih.          LJ-14
    2.26118e+03    3.72373e+03    2.75274e+03    1.12826e+03   -3.00901e+02
     Coulomb-14        LJ (SR)  Disper. corr.   Coulomb (SR)   Coul. recip.
    2.81940e+04    6.07366e+04   -4.34901e+03   -5.00696e+05    3.03644e+03
      Potential    Kinetic En.   Total Energy  Conserved En.    Temperature
   -4.03512e+05    7.23043e+04   -3.31208e+05    5.25975e+07    2.99952e+02
 Pres. DC (bar) Pressure (bar)   Constr. rmsd
   -2.46184e+02    3.49574e+02    0.00000e+00

           Step           Time
      233445000   466890.00000

   Energies (kJ/mol)
        G96Bond       G96Angle    Proper Dih.  Improper Dih.          LJ-14
    2.32790e+03    3.76034e+03    2.68727e+03    1.06061e+03   -3.34160e+02
     Coulomb-14        LJ (SR)  Disper. corr.   Coulomb (SR)   Coul. recip.
    2.83061e+04    5.91017e+04   -4.33095e+03   -4.99560e+05    3.01874e+03
      Potential    Kinetic En.   Total Energy  Conserved En.    Temperature
   -4.03962e+05    7.28428e+04   -3.31119e+05    5.25989e+07    3.02186e+02
 Pres. DC (bar) Pressure (bar)   Constr. rmsd
   -2.44147e+02    1.32097e+02    0.00000e+00

           Step           Time
      233450000   466900.00000

   Energies (kJ/mol)
        G96Bond       G96Angle    Proper Dih.  Improper Dih.          LJ-14
    2.39038e+03    3.72651e+03    2.71076e+03    1.01722e+03   -3.01502e+02
     Coulomb-14        LJ (SR)  Disper. corr.   Coulomb (SR)   Coul. recip.
    2.82053e+04    5.85047e+04   -4.32700e+03   -4.97720e+05    2.97283e+03
      Potential    Kinetic En.   Total Energy  Conserved En.    Temperature
   -4.02820e+05    7.26849e+04   -3.30135e+05    5.25998e+07    3.01531e+02
 Pres. DC (bar) Pressure (bar)   Constr. rmsd
   -2.43702e+02   -6.68746e+01    0.00000e+00

           Step           Time
      233455000   466910.00000

   Energies (kJ/mol)
        G96Bond       G96Angle    Proper Dih.  Improper Dih.          LJ-14
    2.38888e+03    3.62510e+03    2.74354e+03    1.06776e+03   -2.67898e+02
     Coulomb-14        LJ (SR)  Disper. corr.   Coulomb (SR)   Coul. recip.
    2.82991e+04    5.79222e+04   -4.32012e+03   -4.97228e+05    3.01394e+03
      Potential    Kinetic En.   Total Energy  Conserved En.    Temperature
   -4.02755e+05    7.20028e+04   -3.30752e+05    5.26006e+07    2.98701e+02
 Pres. DC (bar) Pressure (bar)   Constr. rmsd
   -2.42929e+02   -2.32563e+02    0.00000e+00

           Step           Time
      233460000   466920.00000

   Energies (kJ/mol)
        G96Bond       G96Angle    Proper Dih.  Improper Dih.          LJ-14
    2.29926e+03    3.73650e+03    2.71722e+03    1.03211e+03   -3.15103e+02
     Coulomb-14        LJ (SR)  Disper. corr.   Coulomb (SR)   Coul. recip.
    2.81845e+04    6.00908e+04   -4.35571e+03   -5.00570e+05    2.89137e+03
      Potential    Kinetic En.   Total Energy  Conserved En.    Temperature
   -4.04289e+05    7.19722e+04   -3.32316e+05    5.26011e+07    2.98574e+02
 Pres. DC (bar) Pressure (bar)   Constr. rmsd
   -2.46942e+02    2.43596e+02    0.00000e+00

           Step           Time
      233465000   466930.00000

   Energies (kJ/mol)
        G96Bond       G96Angle    Proper Dih.  Improper Dih.          LJ-14
    2.34850e+03    3.74844e+03    2.81286e+03    1.16943e+03   -3.03101e+02
     Coulomb-14        LJ (SR)  Disper. corr.   Coulomb (SR)   Coul. recip.
    2.83009e+04    5.79445e+04   -4.37769e+03   -4.97603e+05    2.98855e+03
      Potential    Kinetic En.   Total Energy  Conserved En.    Temperature
   -4.02970e+05    7.21414e+04   -3.30829e+05    5.26028e+07    2.99276e+02
 Pres. DC (bar) Pressure (bar)   Constr. rmsd
   -2.49438e+02   -4.51806e+01    0.00000e+00

           Step           Time
      233470000   466940.00000

   Energies (kJ/mol)
        G96Bond       G96Angle    Proper Dih.  Improper Dih.          LJ-14
    2.23989e+03    3.73554e+03    2.75007e+03    1.14171e+03   -2.68080e+02
     Coulomb-14        LJ (SR)  Disper. corr.   Coulomb (SR)   Coul. recip.
    2.82572e+04    5.87918e+04   -4.32997e+03   -4.97915e+05    3.05817e+03
      Potential    Kinetic En.   Total Energy  Conserved En.    Temperature
   -4.02538e+05    7.25838e+04   -3.29955e+05    5.26031e+07    3.01112e+02
 Pres. DC (bar) Pressure (bar)   Constr. rmsd
   -2.44036e+02    5.41116e+00    0.00000e+00

           Step           Time
      233475000   466950.00000

   Energies (kJ/mol)
        G96Bond       G96Angle    Proper Dih.  Improper Dih.          LJ-14
    2.30659e+03    3.59454e+03    2.85834e+03    1.11670e+03   -4.19991e+02
     Coulomb-14        LJ (SR)  Disper. corr.   Coulomb (SR)   Coul. recip.
    2.82300e+04    5.76141e+04   -4.33204e+03   -4.96908e+05    3.04258e+03
      Potential    Kinetic En.   Total Energy  Conserved En.    Temperature
   -4.02897e+05    7.20225e+04   -3.30875e+05    5.26048e+07    2.98783e+02
 Pres. DC (bar) Pressure (bar)   Constr. rmsd
   -2.44269e+02   -2.89314e+02    0.00000e+00

           Step           Time
      233480000   466960.00000

   Energies (kJ/mol)
        G96Bond       G96Angle    Proper Dih.  Improper Dih.          LJ-14
    2.33883e+03    3.62523e+03    2.79709e+03    1.04024e+03   -3.32815e+02
     Coulomb-14        LJ (SR)  Disper. corr.   Coulomb (SR)   Coul. recip.
    2.82801e+04    5.84473e+04   -4.28810e+03   -4.97646e+05    3.00148e+03
      Potential    Kinetic En.   Total Energy  Conserved En.    Temperature
   -4.02736e+05    7.18946e+04   -3.30842e+05    5.26054e+07    2.98253e+02
 Pres. DC (bar) Pressure (bar)   Constr. rmsd
   -2.39345e+02   -2.07129e+02    0.00000e+00

           Step           Time
      233485000   466970.00000

   Energies (kJ/mol)
        G96Bond       G96Angle    Proper Dih.  Improper Dih.          LJ-14
    2.16127e+03    3.59499e+03    2.71564e+03    1.16535e+03   -2.13325e+02
     Coulomb-14        LJ (SR)  Disper. corr.   Coulomb (SR)   Coul. recip.
    2.82051e+04    5.77444e+04   -4.31454e+03   -4.96592e+05    3.04944e+03
      Potential    Kinetic En.   Total Energy  Conserved En.    Temperature
   -4.02483e+05    7.27012e+04   -3.29782e+05    5.26057e+07    3.01598e+02
 Pres. DC (bar) Pressure (bar)   Constr. rmsd
   -2.42302e+02   -1.67739e+02    0.00000e+00

           Step           Time
      233490000   466980.00000

   Energies (kJ/mol)
        G96Bond       G96Angle    Proper Dih.  Improper Dih.          LJ-14
    2.38907e+03    3.68157e+03    2.76202e+03    1.05906e+03   -2.41514e+02
     Coulomb-14        LJ (SR)  Disper. corr.   Coulomb (SR)   Coul. recip.
    2.82133e+04    5.93990e+04   -4.37449e+03   -4.99543e+05    3.04766e+03
      Potential    Kinetic En.   Total Energy  Conserved En.    Temperature
   -4.03607e+05    7.24958e+04   -3.31112e+05    5.26068e+07    3.00746e+02
 Pres. DC (bar) Pressure (bar)   Constr. rmsd
   -2.49074e+02    3.00004e+02    0.00000e+00

           Step           Time
      233495000   466990.00000

   Energies (kJ/mol)
        G96Bond       G96Angle    Proper Dih.  Improper Dih.          LJ-14
    2.41761e+03    3.83601e+03    2.73094e+03    1.07045e+03   -3.00078e+02
     Coulomb-14        LJ (SR)  Disper. corr.   Coulomb (SR)   Coul. recip.
    2.80228e+04    5.85847e+04   -4.34474e+03   -4.96691e+05    3.01601e+03
      Potential    Kinetic En.   Total Energy  Conserved En.    Temperature
   -4.01657e+05    7.24398e+04   -3.29217e+05    5.26085e+07    3.00514e+02
 Pres. DC (bar) Pressure (bar)   Constr. rmsd
   -2.45702e+02    1.79104e+02    0.00000e+00

           Step           Time
      233500000   467000.00000

   Energies (kJ/mol)
        G96Bond       G96Angle    Proper Dih.  Improper Dih.          LJ-14
    2.34563e+03    3.89713e+03    2.78081e+03    1.06455e+03   -3.45923e+02
     Coulomb-14        LJ (SR)  Disper. corr.   Coulomb (SR)   Coul. recip.
    2.80804e+04    5.99767e+04   -4.33411e+03   -5.00091e+05    2.95377e+03
      Potential    Kinetic En.   Total Energy  Conserved En.    Temperature
   -4.03672e+05    7.22843e+04   -3.31388e+05    5.26094e+07    2.99869e+02
 Pres. DC (bar) Pressure (bar)   Constr. rmsd
   -2.44502e+02    7.88844e+01    0.00000e+00

           Step           Time
      233505000   467010.00000

   Energies (kJ/mol)
        G96Bond       G96Angle    Proper Dih.  Improper Dih.          LJ-14
    2.39369e+03    3.62533e+03    2.74395e+03    1.18761e+03   -3.21686e+02
     Coulomb-14        LJ (SR)  Disper. corr.   Coulomb (SR)   Coul. recip.
    2.81259e+04    5.84911e+04   -4.32720e+03   -4.97735e+05    3.00062e+03
      Potential    Kinetic En.   Total Energy  Conserved En.    Temperature
   -4.02815e+05    7.19949e+04   -3.30820e+05    5.26096e+07    2.98669e+02
 Pres. DC (bar) Pressure (bar)   Constr. rmsd
   -2.43725e+02   -2.35071e+02    0.00000e+00

           Step           Time
      233510000   467020.00000

   Energies (kJ/mol)
        G96Bond       G96Angle    Proper Dih.  Improper Dih.          LJ-14
    2.25381e+03    3.67253e+03    2.84257e+03    1.15754e+03   -3.51246e+02
     Coulomb-14        LJ (SR)  Disper. corr.   Coulomb (SR)   Coul. recip.
    2.80554e+04    5.86026e+04   -4.32781e+03   -4.98105e+05    3.00535e+03
      Potential    Kinetic En.   Total Energy  Conserved En.    Temperature
   -4.03194e+05    7.21671e+04   -3.31027e+05    5.26103e+07    2.99383e+02
 Pres. DC (bar) Pressure (bar)   Constr. rmsd
   -2.43793e+02   -8.63695e+01    0.00000e+00

           Step           Time
      233515000   467030.00000

   Energies (kJ/mol)
        G96Bond       G96Angle    Proper Dih.  Improper Dih.          LJ-14
    2.36475e+03    3.85565e+03    2.75791e+03    1.07251e+03   -3.34616e+02
     Coulomb-14        LJ (SR)  Disper. corr.   Coulomb (SR)   Coul. recip.
    2.83893e+04    5.90852e+04   -4.30354e+03   -4.98138e+05    2.99209e+03
      Potential    Kinetic En.   Total Energy  Conserved En.    Temperature
   -4.02259e+05    7.25313e+04   -3.29728e+05    5.26112e+07    3.00894e+02
 Pres. DC (bar) Pressure (bar)   Constr. rmsd
   -2.41070e+02   -1.01777e+01    0.00000e+00

           Step           Time
      233520000   467040.00000

   Energies (kJ/mol)
        G96Bond       G96Angle    Proper Dih.  Improper Dih.          LJ-14
    2.40477e+03    3.66468e+03    2.75186e+03    1.19390e+03   -3.66162e+02
     Coulomb-14        LJ (SR)  Disper. corr.   Coulomb (SR)   Coul. recip.
    2.81321e+04    5.84927e+04   -4.33833e+03   -4.97845e+05    2.96890e+03
      Potential    Kinetic En.   Total Energy  Conserved En.    Temperature
   -4.02941e+05    7.29422e+04   -3.29998e+05    5.26124e+07    3.02598e+02
 Pres. DC (bar) Pressure (bar)   Constr. rmsd
   -2.44978e+02   -1.57121e+02    0.00000e+00

           Step           Time
      233525000   467050.00000

   Energies (kJ/mol)
        G96Bond       G96Angle    Proper Dih.  Improper Dih.          LJ-14
    2.24039e+03    3.62526e+03    2.74748e+03    1.11193e+03   -2.79397e+02
     Coulomb-14        LJ (SR)  Disper. corr.   Coulomb (SR)   Coul. recip.
    2.83490e+04    5.62674e+04   -4.24691e+03   -4.94221e+05    3.10192e+03
      Potential    Kinetic En.   Total Energy  Conserved En.    Temperature
   -4.01304e+05    7.26448e+04   -3.28659e+05    5.26133e+07    3.01365e+02
 Pres. DC (bar) Pressure (bar)   Constr. rmsd
   -2.34775e+02   -4.94556e+02    0.00000e+00

           Step           Time
      233530000   467060.00000

   Energies (kJ/mol)
        G96Bond       G96Angle    Proper Dih.  Improper Dih.          LJ-14
    2.34852e+03    3.73541e+03    2.67031e+03    1.11656e+03   -2.30250e+02
     Coulomb-14        LJ (SR)  Disper. corr.   Coulomb (SR)   Coul. recip.
    2.82112e+04    5.79529e+04   -4.33772e+03   -4.97332e+05    3.07571e+03
      Potential    Kinetic En.   Total Energy  Conserved En.    Temperature
   -4.02789e+05    7.26430e+04   -3.30146e+05    5.26148e+07    3.01357e+02
 Pres. DC (bar) Pressure (bar)   Constr. rmsd
   -2.44909e+02   -2.45991e+02    0.00000e+00

           Step           Time
      233535000   467070.00000

   Energies (kJ/mol)
        G96Bond       G96Angle    Proper Dih.  Improper Dih.          LJ-14
    2.35748e+03    3.60784e+03    2.71834e+03    1.09531e+03   -3.10145e+02
     Coulomb-14        LJ (SR)  Disper. corr.   Coulomb (SR)   Coul. recip.
    2.81721e+04    5.82164e+04   -4.33797e+03   -4.98359e+05    2.99475e+03
      Potential    Kinetic En.   Total Energy  Conserved En.    Temperature
   -4.03845e+05    7.20823e+04   -3.31762e+05    5.26154e+07    2.99031e+02
 Pres. DC (bar) Pressure (bar)   Constr. rmsd
   -2.44937e+02   -3.04070e+02    0.00000e+00

           Step           Time
      233540000   467080.00000

   Energies (kJ/mol)
        G96Bond       G96Angle    Proper Dih.  Improper Dih.          LJ-14
    2.29576e+03    3.83935e+03    2.67117e+03    1.14925e+03   -3.05247e+02
     Coulomb-14        LJ (SR)  Disper. corr.   Coulomb (SR)   Coul. recip.
    2.81538e+04    6.10798e+04   -4.39140e+03   -5.02457e+05    2.85298e+03
      Potential    Kinetic En.   Total Energy  Conserved En.    Temperature
   -4.05112e+05    7.28471e+04   -3.32265e+05    5.26174e+07    3.02204e+02
 Pres. DC (bar) Pressure (bar)   Constr. rmsd
   -2.51001e+02    5.20529e+02    0.00000e+00

           Step           Time
      233545000   467090.00000

   Energies (kJ/mol)
        G96Bond       G96Angle    Proper Dih.  Improper Dih.          LJ-14
    2.30217e+03    3.74121e+03    2.82404e+03    1.14384e+03   -3.31926e+02
     Coulomb-14        LJ (SR)  Disper. corr.   Coulomb (SR)   Coul. recip.
    2.81054e+04    5.83822e+04   -4.34078e+03   -4.96778e+05    2.94075e+03
      Potential    Kinetic En.   Total Energy  Conserved En.    Temperature
   -4.02011e+05    7.24925e+04   -3.29518e+05    5.26182e+07    3.00733e+02
 Pres. DC (bar) Pressure (bar)   Constr. rmsd
   -2.45255e+02   -4.26215e+01    0.00000e+00

           Step           Time
      233550000   467100.00000

   Energies (kJ/mol)
        G96Bond       G96Angle    Proper Dih.  Improper Dih.          LJ-14
    2.35805e+03    3.80858e+03    2.68310e+03    1.03532e+03   -2.40265e+02
     Coulomb-14        LJ (SR)  Disper. corr.   Coulomb (SR)   Coul. recip.
    2.81672e+04    5.99061e+04   -4.36646e+03   -4.99676e+05    2.87493e+03
      Potential    Kinetic En.   Total Energy  Conserved En.    Temperature
   -4.03449e+05    7.21490e+04   -3.31300e+05    5.26187e+07    2.99308e+02
 Pres. DC (bar) Pressure (bar)   Constr. rmsd
   -2.48162e+02    4.80546e+02    0.00000e+00

           Step           Time
      233555000   467110.00000

   Energies (kJ/mol)
        G96Bond       G96Angle    Proper Dih.  Improper Dih.          LJ-14
    2.39063e+03    3.76175e+03    2.76642e+03    1.12637e+03   -2.87289e+02
     Coulomb-14        LJ (SR)  Disper. corr.   Coulomb (SR)   Coul. recip.
    2.82187e+04    5.94123e+04   -4.35043e+03   -4.99497e+05    3.01404e+03
      Potential    Kinetic En.   Total Energy  Conserved En.    Temperature
   -4.03445e+05    7.17271e+04   -3.31718e+05    5.26195e+07    2.97557e+02
 Pres. DC (bar) Pressure (bar)   Constr. rmsd
   -2.46345e+02    2.03619e+01    0.00000e+00

           Step           Time
      233560000   467120.00000

   Energies (kJ/mol)
        G96Bond       G96Angle    Proper Dih.  Improper Dih.          LJ-14
    2.31574e+03    3.82433e+03    2.69292e+03    1.12033e+03   -3.84256e+02
     Coulomb-14        LJ (SR)  Disper. corr.   Coulomb (SR)   Coul. recip.
    2.79892e+04    5.79607e+04   -4.31045e+03   -4.98383e+05    3.07773e+03
      Potential    Kinetic En.   Total Energy  Conserved En.    Temperature
   -4.04096e+05    7.16443e+04   -3.32452e+05    5.26199e+07    2.97214e+02
 Pres. DC (bar) Pressure (bar)   Constr. rmsd
   -2.41844e+02   -4.01288e+02    0.00000e+00

           Step           Time
      233565000   467130.00000

   Energies (kJ/mol)
        G96Bond       G96Angle    Proper Dih.  Improper Dih.          LJ-14
    2.36471e+03    3.77812e+03    2.76298e+03    1.12422e+03   -2.99333e+02
     Coulomb-14        LJ (SR)  Disper. corr.   Coulomb (SR)   Coul. recip.
    2.81593e+04    5.89259e+04   -4.34244e+03   -4.98368e+05    3.03443e+03
      Potential    Kinetic En.   Total Energy  Conserved En.    Temperature
   -4.02860e+05    7.25722e+04   -3.30288e+05    5.26205e+07    3.01063e+02
 Pres. DC (bar) Pressure (bar)   Constr. rmsd
   -2.45442e+02    1.65299e+02    0.00000e+00

           Step           Time
      233570000   467140.00000

   Energies (kJ/mol)
        G96Bond       G96Angle    Proper Dih.  Improper Dih.          LJ-14
    2.27675e+03    3.79807e+03    2.77520e+03    1.05864e+03   -2.97849e+02
     Coulomb-14        LJ (SR)  Disper. corr.   Coulomb (SR)   Coul. recip.
    2.78209e+04    5.86741e+04   -4.34705e+03   -4.98102e+05    3.00524e+03
      Potential    Kinetic En.   Total Energy  Conserved En.    Temperature
   -4.03338e+05    7.19921e+04   -3.31345e+05    5.26213e+07    2.98657e+02
 Pres. DC (bar) Pressure (bar)   Constr. rmsd
   -2.45963e+02    7.64083e+01    0.00000e+00

           Step           Time
      233575000   467150.00000

   Energies (kJ/mol)
        G96Bond       G96Angle    Proper Dih.  Improper Dih.          LJ-14
    2.35996e+03    3.62951e+03    2.75670e+03    1.11497e+03   -3.00325e+02
     Coulomb-14        LJ (SR)  Disper. corr.   Coulomb (SR)   Coul. recip.
    2.80919e+04    5.93573e+04   -4.36531e+03   -4.99396e+05    3.01765e+03
      Potential    Kinetic En.   Total Energy  Conserved En.    Temperature
   -4.03734e+05    7.15479e+04   -3.32186e+05    5.26243e+07    2.96814e+02
 Pres. DC (bar) Pressure (bar)   Constr. rmsd
   -2.48030e+02    2.40105e+02    0.00000e+00

           Step           Time
      233580000   467160.00000

   Energies (kJ/mol)
        G96Bond       G96Angle    Proper Dih.  Improper Dih.          LJ-14
    2.28500e+03    3.59627e+03    2.69541e+03    1.10945e+03   -3.18843e+02
     Coulomb-14        LJ (SR)  Disper. corr.   Coulomb (SR)   Coul. recip.
    2.81773e+04    5.95705e+04   -4.35689e+03   -4.99853e+05    2.97769e+03
      Potential    Kinetic En.   Total Energy  Conserved En.    Temperature
   -4.04117e+05    7.18753e+04   -3.32242e+05    5.26248e+07    2.98172e+02
 Pres. DC (bar) Pressure (bar)   Constr. rmsd
   -2.47076e+02    1.26422e+02    0.00000e+00

           Step           Time
      233585000   467170.00000

   Energies (kJ/mol)
        G96Bond       G96Angle    Proper Dih.  Improper Dih.          LJ-14
    2.27981e+03    3.69987e+03    2.80772e+03    1.10429e+03   -3.30815e+02
     Coulomb-14        LJ (SR)  Disper. corr.   Coulomb (SR)   Coul. recip.
    2.79252e+04    6.01993e+04   -4.41148e+03   -4.99977e+05    2.97732e+03
      Potential    Kinetic En.   Total Energy  Conserved En.    Temperature
   -4.03726e+05    7.31055e+04   -3.30621e+05    5.26261e+07    3.03276e+02
 Pres. DC (bar) Pressure (bar)   Constr. rmsd
   -2.53299e+02    7.49261e+02    0.00000e+00

           Step           Time
      233590000   467180.00000

   Energies (kJ/mol)
        G96Bond       G96Angle    Proper Dih.  Improper Dih.          LJ-14
    2.31970e+03    3.64327e+03    2.83962e+03    1.06612e+03   -3.49715e+02
     Coulomb-14        LJ (SR)  Disper. corr.   Coulomb (SR)   Coul. recip.
    2.81836e+04    5.73817e+04   -4.27931e+03   -4.96192e+05    3.05048e+03
      Potential    Kinetic En.   Total Energy  Conserved En.    Temperature
   -4.02337e+05    7.24500e+04   -3.29887e+05    5.26275e+07    3.00556e+02
 Pres. DC (bar) Pressure (bar)   Constr. rmsd
   -2.38367e+02   -5.77860e+02    0.00000e+00

           Step           Time
      233595000   467190.00000

   Energies (kJ/mol)
        G96Bond       G96Angle    Proper Dih.  Improper Dih.          LJ-14
    2.27474e+03    3.46524e+03    2.84872e+03    1.07697e+03   -3.22560e+02
     Coulomb-14        LJ (SR)  Disper. corr.   Coulomb (SR)   Coul. recip.
    2.82373e+04    5.99629e+04   -4.33430e+03   -5.00433e+05    2.96649e+03
      Potential    Kinetic En.   Total Energy  Conserved En.    Temperature
   -4.04257e+05    7.29553e+04   -3.31302e+05    5.26285e+07    3.02653e+02
 Pres. DC (bar) Pressure (bar)   Constr. rmsd
   -2.44524e+02    4.17850e+01    0.00000e+00

           Step           Time
      233600000   467200.00000

   Energies (kJ/mol)
        G96Bond       G96Angle    Proper Dih.  Improper Dih.          LJ-14
    2.39161e+03    3.63927e+03    2.72420e+03    1.10125e+03   -3.59590e+02
     Coulomb-14        LJ (SR)  Disper. corr.   Coulomb (SR)   Coul. recip.
    2.82719e+04    5.79587e+04   -4.32201e+03   -4.97268e+05    3.02551e+03
      Potential    Kinetic En.   Total Energy  Conserved En.    Temperature
   -4.02837e+05    7.23176e+04   -3.30520e+05    5.26293e+07    3.00007e+02
 Pres. DC (bar) Pressure (bar)   Constr. rmsd
   -2.43141e+02   -3.71299e+02    0.00000e+00

           Step           Time
      233605000   467210.00000

   Energies (kJ/mol)
        G96Bond       G96Angle    Proper Dih.  Improper Dih.          LJ-14
    2.16286e+03    3.85935e+03    2.80099e+03    1.00051e+03   -2.66683e+02
     Coulomb-14        LJ (SR)  Disper. corr.   Coulomb (SR)   Coul. recip.
    2.80093e+04    5.70685e+04   -4.31091e+03   -4.97095e+05    2.97055e+03
      Potential    Kinetic En.   Total Energy  Conserved En.    Temperature
   -4.03801e+05    7.14049e+04   -3.32396e+05    5.26308e+07    2.96221e+02
 Pres. DC (bar) Pressure (bar)   Constr. rmsd
   -2.41896e+02   -5.00568e+02    0.00000e+00

           Step           Time
      233610000   467220.00000

   Energies (kJ/mol)
        G96Bond       G96Angle    Proper Dih.  Improper Dih.          LJ-14
    2.21399e+03    3.68149e+03    2.74563e+03    1.06097e+03   -2.87805e+02
     Coulomb-14        LJ (SR)  Disper. corr.   Coulomb (SR)   Coul. recip.
    2.80979e+04    5.87548e+04   -4.34921e+03   -4.98305e+05    2.97693e+03
      Potential    Kinetic En.   Total Energy  Conserved En.    Temperature
   -4.03410e+05    7.14376e+04   -3.31972e+05    5.26313e+07    2.96357e+02
 Pres. DC (bar) Pressure (bar)   Constr. rmsd
   -2.46207e+02    1.04627e+02    0.00000e+00

           Step           Time
      233615000   467230.00000

   Energies (kJ/mol)
        G96Bond       G96Angle    Proper Dih.  Improper Dih.          LJ-14
    2.31493e+03    3.68756e+03    2.82966e+03    1.13668e+03   -3.08949e+02
     Coulomb-14        LJ (SR)  Disper. corr.   Coulomb (SR)   Coul. recip.
    2.82012e+04    5.73545e+04   -4.28571e+03   -4.95554e+05    3.00102e+03
      Potential    Kinetic En.   Total Energy  Conserved En.    Temperature
   -4.01623e+05    7.25889e+04   -3.29034e+05    5.26332e+07    3.01133e+02
 Pres. DC (bar) Pressure (bar)   Constr. rmsd
   -2.39079e+02   -1.67796e+02    0.00000e+00

           Step           Time
      233620000   467240.00000

   Energies (kJ/mol)
        G96Bond       G96Angle    Proper Dih.  Improper Dih.          LJ-14
    2.47214e+03    3.66665e+03    2.73242e+03    1.08721e+03   -3.23681e+02
     Coulomb-14        LJ (SR)  Disper. corr.   Coulomb (SR)   Coul. recip.
    2.82345e+04    5.81984e+04   -4.34233e+03   -4.98032e+05    2.93375e+03
      Potential    Kinetic En.   Total Energy  Conserved En.    Temperature
   -4.03373e+05    7.31731e+04   -3.30200e+05    5.26336e+07    3.03556e+02
 Pres. DC (bar) Pressure (bar)   Constr. rmsd
   -2.45429e+02   -1.82731e+02    0.00000e+00

           Step           Time
      233625000   467250.00000

   Energies (kJ/mol)
        G96Bond       G96Angle    Proper Dih.  Improper Dih.          LJ-14
    2.37866e+03    3.62961e+03    2.68499e+03    1.05274e+03   -2.82870e+02
     Coulomb-14        LJ (SR)  Disper. corr.   Coulomb (SR)   Coul. recip.
    2.81133e+04    5.93790e+04   -4.31567e+03   -4.99760e+05    3.05943e+03
      Potential    Kinetic En.   Total Energy  Conserved En.    Temperature
   -4.04061e+05    7.18798e+04   -3.32181e+05    5.26342e+07    2.98191e+02
 Pres. DC (bar) Pressure (bar)   Constr. rmsd
   -2.42429e+02   -1.56370e+02    0.00000e+00

           Step           Time
      233630000   467260.00000

   Energies (kJ/mol)
        G96Bond       G96Angle    Proper Dih.  Improper Dih.          LJ-14
    2.40826e+03    3.64200e+03    2.75049e+03    1.05577e+03   -3.57654e+02
     Coulomb-14        LJ (SR)  Disper. corr.   Coulomb (SR)   Coul. recip.
    2.80612e+04    5.81955e+04   -4.32133e+03   -4.97398e+05    2.99373e+03
      Potential    Kinetic En.   Total Energy  Conserved En.    Temperature
   -4.02970e+05    7.31596e+04   -3.29810e+05    5.26364e+07    3.03500e+02
 Pres. DC (bar) Pressure (bar)   Constr. rmsd
   -2.43065e+02   -1.29637e+02    0.00000e+00

           Step           Time
      233635000   467270.00000

   Energies (kJ/mol)
        G96Bond       G96Angle    Proper Dih.  Improper Dih.          LJ-14
    2.26860e+03    3.59050e+03    2.76601e+03    1.02547e+03   -2.52794e+02
     Coulomb-14        LJ (SR)  Disper. corr.   Coulomb (SR)   Coul. recip.
    2.82368e+04    5.97585e+04   -4.37834e+03   -5.01076e+05    2.94335e+03
      Potential    Kinetic En.   Total Energy  Conserved En.    Temperature
   -4.05118e+05    7.18738e+04   -3.33244e+05    5.26370e+07    2.98166e+02
 Pres. DC (bar) Pressure (bar)   Constr. rmsd
   -2.49512e+02    3.10092e+02    0.00000e+00

           Step           Time
      233640000   467280.00000

   Energies (kJ/mol)
        G96Bond       G96Angle    Proper Dih.  Improper Dih.          LJ-14
    2.50646e+03    3.74759e+03    2.71664e+03    1.04487e+03   -3.00811e+02
     Coulomb-14        LJ (SR)  Disper. corr.   Coulomb (SR)   Coul. recip.
    2.81204e+04    5.83675e+04   -4.30228e+03   -4.97099e+05    3.01454e+03
      Potential    Kinetic En.   Total Energy  Conserved En.    Temperature
   -4.02184e+05    7.20231e+04   -3.30161e+05    5.26379e+07    2.98785e+02
 Pres. DC (bar) Pressure (bar)   Constr. rmsd
   -2.40929e+02   -9.05906e+01    0.00000e+00

           Step           Time
      233645000   467290.00000

   Energies (kJ/mol)
        G96Bond       G96Angle    Proper Dih.  Improper Dih.          LJ-14
    2.32202e+03    3.71840e+03    2.69996e+03    1.11262e+03   -3.18776e+02
     Coulomb-14        LJ (SR)  Disper. corr.   Coulomb (SR)   Coul. recip.
    2.80821e+04    5.94863e+04   -4.35169e+03   -4.98857e+05    2.97701e+03
      Potential    Kinetic En.   Total Energy  Conserved En.    Temperature
   -4.03129e+05    7.22404e+04   -3.30889e+05    5.26382e+07    2.99687e+02
 Pres. DC (bar) Pressure (bar)   Constr. rmsd
   -2.46488e+02    2.10638e+02    0.00000e+00

           Step           Time
      233650000   467300.00000

   Energies (kJ/mol)
        G96Bond       G96Angle    Proper Dih.  Improper Dih.          LJ-14
    2.34972e+03    3.69330e+03    2.78574e+03    1.07097e+03   -3.34537e+02
     Coulomb-14        LJ (SR)  Disper. corr.   Coulomb (SR)   Coul. recip.
    2.80912e+04    5.89485e+04   -4.33987e+03   -4.98174e+05    2.98097e+03
      Potential    Kinetic En.   Total Energy  Conserved En.    Temperature
   -4.02928e+05    7.21335e+04   -3.30794e+05    5.26394e+07    2.99244e+02
 Pres. DC (bar) Pressure (bar)   Constr. rmsd
   -2.45152e+02    9.77917e+01    0.00000e+00

           Step           Time
      233655000   467310.00000

   Energies (kJ/mol)
        G96Bond       G96Angle    Proper Dih.  Improper Dih.          LJ-14
    2.29325e+03    3.62579e+03    2.83647e+03    1.00552e+03   -3.18523e+02
     Coulomb-14        LJ (SR)  Disper. corr.   Coulomb (SR)   Coul. recip.
    2.80961e+04    6.12254e+04   -4.36347e+03   -5.02441e+05    2.93012e+03
      Potential    Kinetic En.   Total Energy  Conserved En.    Temperature
   -4.05110e+05    7.23097e+04   -3.32801e+05    5.26406e+07    2.99974e+02
 Pres. DC (bar) Pressure (bar)   Constr. rmsd
   -2.47822e+02    3.44952e+02    0.00000e+00

           Step           Time
      233660000   467320.00000

   Energies (kJ/mol)
        G96Bond       G96Angle    Proper Dih.  Improper Dih.          LJ-14
    2.43130e+03    3.73570e+03    2.77618e+03    1.07532e+03   -3.23811e+02
     Coulomb-14        LJ (SR)  Disper. corr.   Coulomb (SR)   Coul. recip.
    2.82736e+04    5.73528e+04   -4.31878e+03   -4.96039e+05    3.07315e+03
      Potential    Kinetic En.   Total Energy  Conserved En.    Temperature
   -4.01963e+05    7.24468e+04   -3.29517e+05    5.26416e+07    3.00543e+02
 Pres. DC (bar) Pressure (bar)   Constr. rmsd
   -2.42778e+02   -1.31836e+02    0.00000e+00

           Step           Time
      233665000   467330.00000

   Energies (kJ/mol)
        G96Bond       G96Angle    Proper Dih.  Improper Dih.          LJ-14
    2.30800e+03    3.40900e+03    2.72630e+03    1.11084e+03   -3.08875e+02
     Coulomb-14        LJ (SR)  Disper. corr.   Coulomb (SR)   Coul. recip.
    2.81246e+04    6.02928e+04   -4.40278e+03   -5.01174e+05    3.03357e+03
      Potential    Kinetic En.   Total Energy  Conserved En.    Temperature
   -4.04880e+05    7.23684e+04   -3.32512e+05    5.26427e+07    3.00218e+02
 Pres. DC (bar) Pressure (bar)   Constr. rmsd
   -2.52301e+02    6.53816e+02    0.00000e+00

           Step           Time
      233670000   467340.00000

   Energies (kJ/mol)
        G96Bond       G96Angle    Proper Dih.  Improper Dih.          LJ-14
    2.40015e+03    3.82796e+03    2.80533e+03    1.05316e+03   -2.97074e+02
     Coulomb-14        LJ (SR)  Disper. corr.   Coulomb (SR)   Coul. recip.
    2.80410e+04    5.85346e+04   -4.31824e+03   -4.97472e+05    3.10096e+03
      Potential    Kinetic En.   Total Energy  Conserved En.    Temperature
   -4.02324e+05    7.27068e+04   -3.29617e+05    5.26437e+07    3.01622e+02
 Pres. DC (bar) Pressure (bar)   Constr. rmsd
   -2.42717e+02    3.88760e+01    0.00000e+00

           Step           Time
      233675000   467350.00000

   Energies (kJ/mol)
        G96Bond       G96Angle    Proper Dih.  Improper Dih.          LJ-14
    2.33540e+03    3.54606e+03    2.75876e+03    1.08208e+03   -2.90796e+02
     Coulomb-14        LJ (SR)  Disper. corr.   Coulomb (SR)   Coul. recip.
    2.81913e+04    5.77302e+04   -4.32342e+03   -4.97420e+05    3.09070e+03
      Potential    Kinetic En.   Total Energy  Conserved En.    Temperature
   -4.03300e+05    7.18504e+04   -3.31450e+05    5.26447e+07    2.98069e+02
 Pres. DC (bar) Pressure (bar)   Constr. rmsd
   -2.43300e+02   -1.94283e+02    0.00000e+00

           Step           Time
      233680000   467360.00000

   Energies (kJ/mol)
        G96Bond       G96Angle    Proper Dih.  Improper Dih.          LJ-14
    2.36032e+03    3.73233e+03    2.72341e+03    1.11002e+03   -2.84900e+02
     Coulomb-14        LJ (SR)  Disper. corr.   Coulomb (SR)   Coul. recip.
    2.80684e+04    5.69084e+04   -4.33569e+03   -4.95998e+05    2.88441e+03
      Potential    Kinetic En.   Total Energy  Conserved En.    Temperature
   -4.02831e+05    7.20184e+04   -3.30813e+05    5.26461e+07    2.98766e+02
 Pres. DC (bar) Pressure (bar)   Constr. rmsd
   -2.44681e+02   -2.81928e+02    0.00000e+00

           Step           Time
      233685000   467370.00000

   Energies (kJ/mol)
        G96Bond       G96Angle    Proper Dih.  Improper Dih.          LJ-14
    2.32019e+03    3.76560e+03    2.74480e+03    1.10298e+03   -3.76806e+02
     Coulomb-14        LJ (SR)  Disper. corr.   Coulomb (SR)   Coul. recip.
    2.79733e+04    5.83437e+04   -4.30488e+03   -4.97642e+05    2.97304e+03
      Potential    Kinetic En.   Total Energy  Conserved En.    Temperature
   -4.03100e+05    7.25093e+04   -3.30591e+05    5.26477e+07    3.00802e+02
 Pres. DC (bar) Pressure (bar)   Constr. rmsd
   -2.41219e+02   -2.31244e+02    0.00000e+00

           Step           Time
      233690000   467380.00000

   Energies (kJ/mol)
        G96Bond       G96Angle    Proper Dih.  Improper Dih.          LJ-14
    2.29251e+03    3.68840e+03    2.75202e+03    1.10251e+03   -2.88793e+02
     Coulomb-14        LJ (SR)  Disper. corr.   Coulomb (SR)   Coul. recip.
    2.80867e+04    5.95166e+04   -4.36843e+03   -5.00299e+05    2.84656e+03
      Potential    Kinetic En.   Total Energy  Conserved En.    Temperature
   -4.04670e+05    7.27829e+04   -3.31888e+05    5.26489e+07    3.01937e+02
 Pres. DC (bar) Pressure (bar)   Constr. rmsd
   -2.48385e+02    1.42677e+02    0.00000e+00

           Step           Time
      233695000   467390.00000

   Energies (kJ/mol)
        G96Bond       G96Angle    Proper Dih.  Improper Dih.          LJ-14
    2.27716e+03    3.58324e+03    2.82395e+03    1.09985e+03   -2.21101e+02
     Coulomb-14        LJ (SR)  Disper. corr.   Coulomb (SR)   Coul. recip.
    2.82571e+04    5.96657e+04   -4.34825e+03   -4.99176e+05    3.01243e+03
      Potential    Kinetic En.   Total Energy  Conserved En.    Temperature
   -4.03026e+05    7.20189e+04   -3.31007e+05    5.26495e+07    2.98768e+02
 Pres. DC (bar) Pressure (bar)   Constr. rmsd
   -2.46098e+02    4.50651e+02    0.00000e+00

           Step           Time
      233700000   467400.00000

   Energies (kJ/mol)
        G96Bond       G96Angle    Proper Dih.  Improper Dih.          LJ-14
    2.27239e+03    3.59900e+03    2.73468e+03    1.07974e+03   -3.24000e+02
     Coulomb-14        LJ (SR)  Disper. corr.   Coulomb (SR)   Coul. recip.
    2.80880e+04    5.84217e+04   -4.35549e+03   -4.98198e+05    2.93983e+03
      Potential    Kinetic En.   Total Energy  Conserved En.    Temperature
   -4.03742e+05    7.22179e+04   -3.31524e+05    5.26497e+07    2.99594e+02
 Pres. DC (bar) Pressure (bar)   Constr. rmsd
   -2.46917e+02    1.55014e+02    0.00000e+00

           Step           Time
      233705000   467410.00000

   Energies (kJ/mol)
        G96Bond       G96Angle    Proper Dih.  Improper Dih.          LJ-14
    2.27527e+03    3.76893e+03    2.81801e+03    1.05076e+03   -3.48404e+02
     Coulomb-14        LJ (SR)  Disper. corr.   Coulomb (SR)   Coul. recip.
    2.82581e+04    5.95264e+04   -4.35555e+03   -4.98714e+05    3.01031e+03
      Potential    Kinetic En.   Total Energy  Conserved En.    Temperature
   -4.02710e+05    7.33832e+04   -3.29327e+05    5.26502e+07    3.04428e+02
 Pres. DC (bar) Pressure (bar)   Constr. rmsd
   -2.46924e+02    3.84147e+02    0.00000e+00

           Step           Time
      233710000   467420.00000

   Energies (kJ/mol)
        G96Bond       G96Angle    Proper Dih.  Improper Dih.          LJ-14
    2.32238e+03    3.64375e+03    2.83434e+03    9.73057e+02   -3.51216e+02
     Coulomb-14        LJ (SR)  Disper. corr.   Coulomb (SR)   Coul. recip.
    2.80636e+04    5.78896e+04   -4.34585e+03   -4.97070e+05    3.00634e+03
      Potential    Kinetic En.   Total Energy  Conserved En.    Temperature
   -4.03033e+05    7.22464e+04   -3.30787e+05    5.26514e+07    2.99712e+02
 Pres. DC (bar) Pressure (bar)   Constr. rmsd
   -2.45828e+02   -2.40636e+02    0.00000e+00

           Step           Time
      233715000   467430.00000

   Energies (kJ/mol)
        G96Bond       G96Angle    Proper Dih.  Improper Dih.          LJ-14
    2.24710e+03    3.69328e+03    2.76871e+03    1.10760e+03   -3.71306e+02
     Coulomb-14        LJ (SR)  Disper. corr.   Coulomb (SR)   Coul. recip.
    2.82132e+04    5.90086e+04   -4.30844e+03   -4.98115e+05    2.98918e+03
      Potential    Kinetic En.   Total Energy  Conserved En.    Temperature
   -4.02768e+05    7.26742e+04   -3.30093e+05    5.26527e+07    3.01487e+02
 Pres. DC (bar) Pressure (bar)   Constr. rmsd
   -2.41619e+02   -7.75607e+01    0.00000e+00

           Step           Time
      233720000   467440.00000

   Energies (kJ/mol)
        G96Bond       G96Angle    Proper Dih.  Improper Dih.          LJ-14
    2.35260e+03    3.59350e+03    2.68564e+03    1.09946e+03   -3.17161e+02
     Coulomb-14        LJ (SR)  Disper. corr.   Coulomb (SR)   Coul. recip.
    2.80188e+04    5.80194e+04   -4.30043e+03   -4.97318e+05    3.00909e+03
      Potential    Kinetic En.   Total Energy  Conserved En.    Temperature
   -4.03157e+05    7.21714e+04   -3.30986e+05    5.26542e+07    2.99401e+02
 Pres. DC (bar) Pressure (bar)   Constr. rmsd
   -2.40722e+02   -4.29026e+02    0.00000e+00

           Step           Time
      233725000   467450.00000

   Energies (kJ/mol)
        G96Bond       G96Angle    Proper Dih.  Improper Dih.          LJ-14
    2.29668e+03    3.76625e+03    2.82924e+03    1.07742e+03   -3.06540e+02
     Coulomb-14        LJ (SR)  Disper. corr.   Coulomb (SR)   Coul. recip.
    2.81185e+04    5.77242e+04   -4.32225e+03   -4.97202e+05    3.06166e+03
      Potential    Kinetic En.   Total Energy  Conserved En.    Temperature
   -4.02956e+05    7.28719e+04   -3.30084e+05    5.26550e+07    3.02307e+02
 Pres. DC (bar) Pressure (bar)   Constr. rmsd
   -2.43168e+02   -1.98008e+02    0.00000e+00

           Step           Time
      233730000   467460.00000

   Energies (kJ/mol)
        G96Bond       G96Angle    Proper Dih.  Improper Dih.          LJ-14
    2.33080e+03    3.68311e+03    2.72446e+03    1.10993e+03   -2.87200e+02
     Coulomb-14        LJ (SR)  Disper. corr.   Coulomb (SR)   Coul. recip.
    2.82387e+04    6.03103e+04   -4.38745e+03   -5.00753e+05    3.03848e+03
      Potential    Kinetic En.   Total Energy  Conserved En.    Temperature
   -4.03992e+05    7.30381e+04   -3.30954e+05    5.26557e+07    3.02996e+02
 Pres. DC (bar) Pressure (bar)   Constr. rmsd
   -2.50551e+02    3.77615e+02    0.00000e+00

           Step           Time
      233735000   467470.00000

   Energies (kJ/mol)
        G96Bond       G96Angle    Proper Dih.  Improper Dih.          LJ-14
    2.35410e+03    3.65347e+03    2.76913e+03    1.14255e+03   -3.23779e+02
     Coulomb-14        LJ (SR)  Disper. corr.   Coulomb (SR)   Coul. recip.
    2.81097e+04    5.87171e+04   -4.32809e+03   -4.97321e+05    3.07039e+03
      Potential    Kinetic En.   Total Energy  Conserved En.    Temperature
   -4.02157e+05    7.21071e+04   -3.30050e+05    5.26566e+07    2.99134e+02
 Pres. DC (bar) Pressure (bar)   Constr. rmsd
   -2.43824e+02   -2.63733e+01    0.00000e+00

           Step           Time
      233740000   467480.00000

   Energies (kJ/mol)
        G96Bond       G96Angle    Proper Dih.  Improper Dih.          LJ-14
    2.34425e+03    3.76984e+03    2.69242e+03    1.08158e+03   -3.18497e+02
     Coulomb-14        LJ (SR)  Disper. corr.   Coulomb (SR)   Coul. recip.
    2.79962e+04    5.98070e+04   -4.33373e+03   -4.99620e+05    3.06544e+03
      Potential    Kinetic En.   Total Energy  Conserved En.    Temperature
   -4.03516e+05    7.22494e+04   -3.31266e+05    5.26572e+07    2.99724e+02
 Pres. DC (bar) Pressure (bar)   Constr. rmsd
   -2.44460e+02    1.02550e+02    0.00000e+00

           Step           Time
      233745000   467490.00000

   Energies (kJ/mol)
        G96Bond       G96Angle    Proper Dih.  Improper Dih.          LJ-14
    2.22425e+03    3.68376e+03    2.83127e+03    1.08556e+03   -3.49963e+02
     Coulomb-14        LJ (SR)  Disper. corr.   Coulomb (SR)   Coul. recip.
    2.81866e+04    6.08083e+04   -4.39676e+03   -5.00606e+05    2.98711e+03
      Potential    Kinetic En.   Total Energy  Conserved En.    Temperature
   -4.03545e+05    7.35558e+04   -3.29990e+05    5.26584e+07    3.05144e+02
 Pres. DC (bar) Pressure (bar)   Constr. rmsd
   -2.51613e+02    6.96558e+02    0.00000e+00

           Step           Time
      233750000   467500.00000

   Energies (kJ/mol)
        G96Bond       G96Angle    Proper Dih.  Improper Dih.          LJ-14
    2.19422e+03    3.72046e+03    2.74057e+03    1.07968e+03   -2.75393e+02
     Coulomb-14        LJ (SR)  Disper. corr.   Coulomb (SR)   Coul. recip.
    2.81539e+04    6.01596e+04   -4.34515e+03   -5.01504e+05    2.90231e+03
      Potential    Kinetic En.   Total Energy  Conserved En.    Temperature
   -4.05173e+05    7.29626e+04   -3.32211e+05    5.26591e+07    3.02683e+02
 Pres. DC (bar) Pressure (bar)   Constr. rmsd
   -2.45749e+02    1.10355e+02    0.00000e+00

           Step           Time
      233755000   467510.00000

   Energies (kJ/mol)
        G96Bond       G96Angle    Proper Dih.  Improper Dih.          LJ-14
    2.39339e+03    3.46601e+03    2.80215e+03    9.13427e+02   -2.35124e+02
     Coulomb-14        LJ (SR)  Disper. corr.   Coulomb (SR)   Coul. recip.
    2.83940e+04    6.12786e+04   -4.40182e+03   -5.02648e+05    2.92803e+03
      Potential    Kinetic En.   Total Energy  Conserved En.    Temperature
   -4.05109e+05    7.17681e+04   -3.33341e+05    5.26606e+07    2.97728e+02
 Pres. DC (bar) Pressure (bar)   Constr. rmsd
   -2.52192e+02    6.38200e+02    0.00000e+00

           Step           Time
      233760000   467520.00000

   Energies (kJ/mol)
        G96Bond       G96Angle    Proper Dih.  Improper Dih.          LJ-14
    2.35017e+03    3.81874e+03    2.76678e+03    1.02850e+03   -2.70553e+02
     Coulomb-14        LJ (SR)  Disper. corr.   Coulomb (SR)   Coul. recip.
    2.81757e+04    5.93366e+04   -4.35971e+03   -4.98713e+05    2.99175e+03
      Potential    Kinetic En.   Total Energy  Conserved En.    Temperature
   -4.02875e+05    7.20180e+04   -3.30856e+05    5.26638e+07    2.98765e+02
 Pres. DC (bar) Pressure (bar)   Constr. rmsd
   -2.47395e+02    4.41076e+02    0.00000e+00

           Step           Time
      233765000   467530.00000

   Energies (kJ/mol)
        G96Bond       G96Angle    Proper Dih.  Improper Dih.          LJ-14
    2.37117e+03    3.66959e+03    2.80482e+03    1.10945e+03   -3.44647e+02
     Coulomb-14        LJ (SR)  Disper. corr.   Coulomb (SR)   Coul. recip.
    2.79486e+04    5.83566e+04   -4.28385e+03   -4.95791e+05    3.04723e+03
      Potential    Kinetic En.   Total Energy  Conserved En.    Temperature
   -4.01112e+05    7.17200e+04   -3.29392e+05    5.26646e+07    2.97528e+02
 Pres. DC (bar) Pressure (bar)   Constr. rmsd
   -2.38872e+02   -1.92092e+02    0.00000e+00

           Step           Time
      233770000   467540.00000

   Energies (kJ/mol)
        G96Bond       G96Angle    Proper Dih.  Improper Dih.          LJ-14
    2.24252e+03    3.79562e+03    2.85487e+03    1.08820e+03   -3.00103e+02
     Coulomb-14        LJ (SR)  Disper. corr.   Coulomb (SR)   Coul. recip.
    2.81917e+04    5.90410e+04   -4.33520e+03   -4.99276e+05    2.98670e+03
      Potential    Kinetic En.   Total Energy  Conserved En.    Temperature
   -4.03710e+05    7.30624e+04   -3.30648e+05    5.26670e+07    3.03097e+02
 Pres. DC (bar) Pressure (bar)   Constr. rmsd
   -2.44626e+02    1.31149e+02    0.00000e+00

           Step           Time
      233775000   467550.00000

   Energies (kJ/mol)
        G96Bond       G96Angle    Proper Dih.  Improper Dih.          LJ-14
    2.37692e+03    3.52887e+03    2.70420e+03    1.14008e+03   -2.89927e+02
     Coulomb-14        LJ (SR)  Disper. corr.   Coulomb (SR)   Coul. recip.
    2.81997e+04    5.71142e+04   -4.29584e+03   -4.95481e+05    3.10449e+03
      Potential    Kinetic En.   Total Energy  Conserved En.    Temperature
   -4.01898e+05    7.20369e+04   -3.29861e+05    5.26677e+07    2.98843e+02
 Pres. DC (bar) Pressure (bar)   Constr. rmsd
   -2.40209e+02   -5.27443e+02    0.00000e+00

           Step           Time
      233780000   467560.00000

   Energies (kJ/mol)
        G96Bond       G96Angle    Proper Dih.  Improper Dih.          LJ-14
    2.34637e+03    3.51246e+03    2.84195e+03    1.03376e+03   -3.36008e+02
     Coulomb-14        LJ (SR)  Disper. corr.   Coulomb (SR)   Coul. recip.
    2.81600e+04    5.75456e+04   -4.32777e+03   -4.96882e+05    3.07634e+03
      Potential    Kinetic En.   Total Energy  Conserved En.    Temperature
   -4.03029e+05    7.27427e+04   -3.30286e+05    5.26686e+07    3.01771e+02
 Pres. DC (bar) Pressure (bar)   Constr. rmsd
   -2.43789e+02   -4.34501e+02    0.00000e+00

           Step           Time
      233785000   467570.00000

   Energies (kJ/mol)
        G96Bond       G96Angle    Proper Dih.  Improper Dih.          LJ-14
    2.28634e+03    3.63924e+03    2.82234e+03    1.12182e+03   -3.72387e+02
     Coulomb-14        LJ (SR)  Disper. corr.   Coulomb (SR)   Coul. recip.
    2.80027e+04    5.75478e+04   -4.26223e+03   -4.96083e+05    3.08546e+03
      Potential    Kinetic En.   Total Energy  Conserved En.    Temperature
   -4.02212e+05    7.20189e+04   -3.30193e+05    5.26694e+07    2.98768e+02
 Pres. DC (bar) Pressure (bar)   Constr. rmsd
   -2.36469e+02   -4.54160e+02    0.00000e+00

           Step           Time
      233790000   467580.00000

   Energies (kJ/mol)
        G96Bond       G96Angle    Proper Dih.  Improper Dih.          LJ-14
    2.30190e+03    3.64269e+03    2.79561e+03    1.21659e+03   -3.28500e+02
     Coulomb-14        LJ (SR)  Disper. corr.   Coulomb (SR)   Coul. recip.
    2.80414e+04    5.76895e+04   -4.30409e+03   -4.97186e+05    2.99935e+03
      Potential    Kinetic En.   Total Energy  Conserved En.    Temperature
   -4.03131e+05    7.24193e+04   -3.30712e+05    5.26708e+07    3.00429e+02
 Pres. DC (bar) Pressure (bar)   Constr. rmsd
   -2.41132e+02   -4.15692e+02    0.00000e+00

           Step           Time
      233795000   467590.00000

   Energies (kJ/mol)
        G96Bond       G96Angle    Proper Dih.  Improper Dih.          LJ-14
    2.39363e+03    3.60945e+03    2.75867e+03    1.03554e+03   -2.34610e+02
     Coulomb-14        LJ (SR)  Disper. corr.   Coulomb (SR)   Coul. recip.
    2.79805e+04    5.95292e+04   -4.36283e+03   -4.99506e+05    3.06470e+03
      Potential    Kinetic En.   Total Energy  Conserved En.    Temperature
   -4.03732e+05    7.20558e+04   -3.31676e+05    5.26738e+07    2.98921e+02
 Pres. DC (bar) Pressure (bar)   Constr. rmsd
   -2.47750e+02    1.77874e+02    0.00000e+00

           Step           Time
      233800000   467600.00000

   Energies (kJ/mol)
        G96Bond       G96Angle    Proper Dih.  Improper Dih.          LJ-14
    2.33073e+03    3.63674e+03    2.82202e+03    1.09627e+03   -3.72332e+02
     Coulomb-14        LJ (SR)  Disper. corr.   Coulomb (SR)   Coul. recip.
    2.80358e+04    5.79614e+04   -4.32060e+03   -4.97928e+05    3.05607e+03
      Potential    Kinetic En.   Total Energy  Conserved En.    Temperature
   -4.03682e+05    7.12560e+04   -3.32426e+05    5.26744e+07    2.95603e+02
 Pres. DC (bar) Pressure (bar)   Constr. rmsd
   -2.42982e+02   -3.14170e+02    0.00000e+00

           Step           Time
      233805000   467610.00000

   Energies (kJ/mol)
        G96Bond       G96Angle    Proper Dih.  Improper Dih.          LJ-14
    2.42412e+03    3.65372e+03    2.75516e+03    1.12083e+03   -2.96642e+02
     Coulomb-14        LJ (SR)  Disper. corr.   Coulomb (SR)   Coul. recip.
    2.80089e+04    5.98001e+04   -4.35387e+03   -4.99282e+05    3.00391e+03
      Potential    Kinetic En.   Total Energy  Conserved En.    Temperature
   -4.03166e+05    7.20491e+04   -3.31117e+05    5.26749e+07    2.98893e+02
 Pres. DC (bar) Pressure (bar)   Constr. rmsd
   -2.46734e+02    1.00386e+02    0.00000e+00

           Step           Time
      233810000   467620.00000

   Energies (kJ/mol)
        G96Bond       G96Angle    Proper Dih.  Improper Dih.          LJ-14
    2.47981e+03    3.44428e+03    2.96680e+03    1.00315e+03   -3.37837e+02
     Coulomb-14        LJ (SR)  Disper. corr.   Coulomb (SR)   Coul. recip.
    2.80406e+04    5.89249e+04   -4.36482e+03   -4.98777e+05    3.00078e+03
      Potential    Kinetic En.   Total Energy  Conserved En.    Temperature
   -4.03619e+05    7.25522e+04   -3.31067e+05    5.26755e+07    3.00980e+02
 Pres. DC (bar) Pressure (bar)   Constr. rmsd
   -2.47976e+02    3.51976e+00    0.00000e+00

           Step           Time
      233815000   467630.00000

   Energies (kJ/mol)
        G96Bond       G96Angle    Proper Dih.  Improper Dih.          LJ-14
    2.41893e+03    3.56839e+03    2.79916e+03    1.06715e+03   -3.13592e+02
     Coulomb-14        LJ (SR)  Disper. corr.   Coulomb (SR)   Coul. recip.
    2.82449e+04    5.99890e+04   -4.37255e+03   -4.99687e+05    2.90953e+03
      Potential    Kinetic En.   Total Energy  Conserved En.    Temperature
   -4.03376e+05    7.23261e+04   -3.31050e+05    5.26768e+07    3.00043e+02
 Pres. DC (bar) Pressure (bar)   Constr. rmsd
   -2.48853e+02    2.69036e+02    0.00000e+00

           Step           Time
      233820000   467640.00000

   Energies (kJ/mol)
        G96Bond       G96Angle    Proper Dih.  Improper Dih.          LJ-14
    2.35406e+03    3.61465e+03    2.68233e+03    1.16789e+03   -3.37799e+02
     Coulomb-14        LJ (SR)  Disper. corr.   Coulomb (SR)   Coul. recip.
    2.81611e+04    5.97843e+04   -4.31582e+03   -4.99463e+05    2.99765e+03
      Potential    Kinetic En.   Total Energy  Conserved En.    Temperature
   -4.03354e+05    7.28104e+04   -3.30544e+05    5.26775e+07    3.02052e+02
 Pres. DC (bar) Pressure (bar)   Constr. rmsd
   -2.42446e+02    1.40893e+02    0.00000e+00

           Step           Time
      233825000   467650.00000

   Energies (kJ/mol)
        G96Bond       G96Angle    Proper Dih.  Improper Dih.          LJ-14
    2.28752e+03    3.62649e+03    2.75021e+03    1.15318e+03   -2.11555e+02
     Coulomb-14        LJ (SR)  Disper. corr.   Coulomb (SR)   Coul. recip.
    2.82212e+04    5.90459e+04   -4.32499e+03   -4.99021e+05    3.00924e+03
      Potential    Kinetic En.   Total Energy  Conserved En.    Temperature
   -4.03464e+05    7.16775e+04   -3.31786e+05    5.26784e+07    2.97352e+02
 Pres. DC (bar) Pressure (bar)   Constr. rmsd
   -2.43475e+02    9.18656e+01    0.00000e+00

           Step           Time
      233830000   467660.00000

   Energies (kJ/mol)
        G96Bond       G96Angle    Proper Dih.  Improper Dih.          LJ-14
    2.37002e+03    3.76151e+03    2.76261e+03    1.08590e+03   -2.95581e+02
     Coulomb-14        LJ (SR)  Disper. corr.   Coulomb (SR)   Coul. recip.
    2.82298e+04    6.00675e+04   -4.38380e+03   -5.00170e+05    3.00305e+03
      Potential    Kinetic En.   Total Energy  Conserved En.    Temperature
   -4.03569e+05    7.23013e+04   -3.31267e+05    5.26793e+07    2.99940e+02
 Pres. DC (bar) Pressure (bar)   Constr. rmsd
   -2.50134e+02    4.24071e+02    0.00000e+00

           Step           Time
      233835000   467670.00000

   Energies (kJ/mol)
        G96Bond       G96Angle    Proper Dih.  Improper Dih.          LJ-14
    2.41590e+03    3.78124e+03    2.82016e+03    1.10368e+03   -2.96184e+02
     Coulomb-14        LJ (SR)  Disper. corr.   Coulomb (SR)   Coul. recip.
    2.83114e+04    5.89386e+04   -4.29653e+03   -4.98136e+05    3.00935e+03
      Potential    Kinetic En.   Total Energy  Conserved En.    Temperature
   -4.02348e+05    7.27609e+04   -3.29587e+05    5.26795e+07    3.01846e+02
 Pres. DC (bar) Pressure (bar)   Constr. rmsd
   -2.40286e+02   -2.83486e+02    0.00000e+00

           Step           Time
      233840000   467680.00000

   Energies (kJ/mol)
        G96Bond       G96Angle    Proper Dih.  Improper Dih.          LJ-14
    2.29881e+03    3.57925e+03    2.80291e+03    1.08664e+03   -3.38115e+02
     Coulomb-14        LJ (SR)  Disper. corr.   Coulomb (SR)   Coul. recip.
    2.82468e+04    5.77517e+04   -4.32892e+03   -4.97515e+05    2.95366e+03
      Potential    Kinetic En.   Total Energy  Conserved En.    Temperature
   -4.03462e+05    7.14959e+04   -3.31967e+05    5.26799e+07    2.96598e+02
 Pres. DC (bar) Pressure (bar)   Constr. rmsd
   -2.43919e+02   -1.74378e+02    0.00000e+00

           Step           Time
      233845000   467690.00000

   Energies (kJ/mol)
        G96Bond       G96Angle    Proper Dih.  Improper Dih.          LJ-14
    2.24915e+03    3.64526e+03    2.89099e+03    1.07939e+03   -3.69503e+02
     Coulomb-14        LJ (SR)  Disper. corr.   Coulomb (SR)   Coul. recip.
    2.82070e+04    6.01903e+04   -4.36634e+03   -5.00607e+05    3.00638e+03
      Potential    Kinetic En.   Total Energy  Conserved En.    Temperature
   -4.04074e+05    7.25434e+04   -3.31531e+05    5.26806e+07    3.00944e+02
 Pres. DC (bar) Pressure (bar)   Constr. rmsd
   -2.48148e+02    4.91656e+01    0.00000e+00

           Step           Time
      233850000   467700.00000

   Energies (kJ/mol)
        G96Bond       G96Angle    Proper Dih.  Improper Dih.          LJ-14
    2.35282e+03    3.66094e+03    2.79577e+03    1.09597e+03   -2.86700e+02
     Coulomb-14        LJ (SR)  Disper. corr.   Coulomb (SR)   Coul. recip.
    2.81156e+04    6.10837e+04   -4.37131e+03   -5.00387e+05    2.92799e+03
      Potential    Kinetic En.   Total Energy  Conserved En.    Temperature
   -4.03012e+05    7.17925e+04   -3.31220e+05    5.26825e+07    2.97829e+02
 Pres. DC (bar) Pressure (bar)   Constr. rmsd
   -2.48713e+02    3.84991e+02    0.00000e+00

           Step           Time
      233855000   467710.00000

   Energies (kJ/mol)
        G96Bond       G96Angle    Proper Dih.  Improper Dih.          LJ-14
    2.48901e+03    3.66705e+03    2.82634e+03    1.10942e+03   -2.90927e+02
     Coulomb-14        LJ (SR)  Disper. corr.   Coulomb (SR)   Coul. recip.
    2.81899e+04    5.86929e+04   -4.28880e+03   -4.97487e+05    3.13210e+03
      Potential    Kinetic En.   Total Energy  Conserved En.    Temperature
   -4.01960e+05    7.23994e+04   -3.29560e+05    5.26833e+07    3.00347e+02
 Pres. DC (bar) Pressure (bar)   Constr. rmsd
   -2.39424e+02   -1.32338e+02    0.00000e+00

           Step           Time
      233860000   467720.00000

   Energies (kJ/mol)
        G96Bond       G96Angle    Proper Dih.  Improper Dih.          LJ-14
    2.26691e+03    3.72097e+03    2.70554e+03    1.13815e+03   -2.98432e+02
     Coulomb-14        LJ (SR)  Disper. corr.   Coulomb (SR)   Coul. recip.
    2.79680e+04    5.74145e+04   -4.27664e+03   -4.95561e+05    3.11104e+03
      Potential    Kinetic En.   Total Energy  Conserved En.    Temperature
   -4.01811e+05    7.28499e+04   -3.28961e+05    5.26842e+07    3.02215e+02
 Pres. DC (bar) Pressure (bar)   Constr. rmsd
   -2.38069e+02   -3.47924e+02    0.00000e+00

           Step           Time
      233865000   467730.00000

   Energies (kJ/mol)
        G96Bond       G96Angle    Proper Dih.  Improper Dih.          LJ-14
    2.32585e+03    3.70150e+03    2.85324e+03    1.12509e+03   -3.66870e+02
     Coulomb-14        LJ (SR)  Disper. corr.   Coulomb (SR)   Coul. recip.
    2.82297e+04    5.88352e+04   -4.31098e+03   -4.99124e+05    2.99178e+03
      Potential    Kinetic En.   Total Energy  Conserved En.    Temperature
   -4.03739e+05    7.24215e+04   -3.31318e+05    5.26851e+07    3.00438e+02
 Pres. DC (bar) Pressure (bar)   Constr. rmsd
   -2.41903e+02    1.05062e+01    0.00000e+00

           Step           Time
      233870000   467740.00000

   Energies (kJ/mol)
        G96Bond       G96Angle    Proper Dih.  Improper Dih.          LJ-14
    2.27010e+03    3.80702e+03    2.83514e+03    1.14114e+03   -3.33256e+02
     Coulomb-14        LJ (SR)  Disper. corr.   Coulomb (SR)   Coul. recip.
    2.81896e+04    5.78066e+04   -4.31937e+03   -4.96740e+05    3.04480e+03
      Potential    Kinetic En.   Total Energy  Conserved En.    Temperature
   -4.02298e+05    7.21414e+04   -3.30157e+05    5.26868e+07    2.99276e+02
 Pres. DC (bar) Pressure (bar)   Constr. rmsd
   -2.42845e+02   -3.21301e+02    0.00000e+00

           Step           Time
      233875000   467750.00000

   Energies (kJ/mol)
        G96Bond       G96Angle    Proper Dih.  Improper Dih.          LJ-14
    2.26084e+03    3.82011e+03    2.76445e+03    1.06472e+03   -3.21089e+02
     Coulomb-14        LJ (SR)  Disper. corr.   Coulomb (SR)   Coul. recip.
    2.80784e+04    5.70256e+04   -4.29784e+03   -4.95277e+05    3.01821e+03
      Potential    Kinetic En.   Total Energy  Conserved En.    Temperature
   -4.01864e+05    7.31004e+04   -3.28763e+05    5.26884e+07    3.03254e+02
 Pres. DC (bar) Pressure (bar)   Constr. rmsd
   -2.40432e+02   -3.96050e+02    0.00000e+00

           Step           Time
      233880000   467760.00000

   Energies (kJ/mol)
        G96Bond       G96Angle    Proper Dih.  Improper Dih.          LJ-14
    2.38720e+03    3.71465e+03    2.78719e+03    1.13975e+03   -3.37574e+02
     Coulomb-14        LJ (SR)  Disper. corr.   Coulomb (SR)   Coul. recip.
    2.81691e+04    5.79774e+04   -4.32151e+03   -4.96930e+05    3.02913e+03
      Potential    Kinetic En.   Total Energy  Conserved En.    Temperature
   -4.02385e+05    7.22950e+04   -3.30090e+05    5.26899e+07    2.99913e+02
 Pres. DC (bar) Pressure (bar)   Constr. rmsd
   -2.43084e+02   -1.49154e+02    0.00000e+00

           Step           Time
      233885000   467770.00000

   Energies (kJ/mol)
        G96Bond       G96Angle    Proper Dih.  Improper Dih.          LJ-14
    2.21289e+03    3.58686e+03    2.74162e+03    1.12765e+03   -2.08967e+02
     Coulomb-14        LJ (SR)  Disper. corr.   Coulomb (SR)   Coul. recip.
    2.79804e+04    5.88637e+04   -4.35610e+03   -4.98637e+05    3.02027e+03
      Potential    Kinetic En.   Total Energy  Conserved En.    Temperature
   -4.03669e+05    7.14878e+04   -3.32181e+05    5.26909e+07    2.96565e+02
 Pres. DC (bar) Pressure (bar)   Constr. rmsd
   -2.46986e+02    3.41278e+02    0.00000e+00

           Step           Time
      233890000   467780.00000

   Energies (kJ/mol)
        G96Bond       G96Angle    Proper Dih.  Improper Dih.          LJ-14
    2.24033e+03    3.72212e+03    2.87504e+03    1.09700e+03   -3.25744e+02
     Coulomb-14        LJ (SR)  Disper. corr.   Coulomb (SR)   Coul. recip.
    2.80488e+04    5.84914e+04   -4.34537e+03   -4.98248e+05    3.06043e+03
      Potential    Kinetic En.   Total Energy  Conserved En.    Temperature
   -4.03384e+05    7.23316e+04   -3.31052e+05    5.26937e+07    3.00065e+02
 Pres. DC (bar) Pressure (bar)   Constr. rmsd
   -2.45773e+02    6.55010e+01    0.00000e+00

           Step           Time
      233895000   467790.00000

   Energies (kJ/mol)
        G96Bond       G96Angle    Proper Dih.  Improper Dih.          LJ-14
    2.34304e+03    3.63014e+03    2.79242e+03    1.08475e+03   -3.07644e+02
     Coulomb-14        LJ (SR)  Disper. corr.   Coulomb (SR)   Coul. recip.
    2.81255e+04    5.78934e+04   -4.32978e+03   -4.98219e+05    2.98318e+03
      Potential    Kinetic En.   Total Energy  Conserved En.    Temperature
   -4.04004e+05    7.19988e+04   -3.32005e+05    5.26945e+07    2.98685e+02
 Pres. DC (bar) Pressure (bar)   Constr. rmsd
   -2.44015e+02   -1.97841e+02    0.00000e+00

           Step           Time
      233900000   467800.00000

   Energies (kJ/mol)
        G96Bond       G96Angle    Proper Dih.  Improper Dih.          LJ-14
    2.24177e+03    3.67702e+03    2.83560e+03    1.09180e+03   -2.87287e+02
     Coulomb-14        LJ (SR)  Disper. corr.   Coulomb (SR)   Coul. recip.
    2.80373e+04    6.02546e+04   -4.33810e+03   -5.01080e+05    2.97601e+03
      Potential    Kinetic En.   Total Energy  Conserved En.    Temperature
   -4.04591e+05    7.17022e+04   -3.32889e+05    5.26960e+07    2.97454e+02
 Pres. DC (bar) Pressure (bar)   Constr. rmsd
   -2.44953e+02    1.30198e+02    0.00000e+00

           Step           Time
      233905000   467810.00000

   Energies (kJ/mol)
        G96Bond       G96Angle    Proper Dih.  Improper Dih.          LJ-14
    2.27419e+03    3.61834e+03    2.87855e+03    1.11672e+03   -3.49537e+02
     Coulomb-14        LJ (SR)  Disper. corr.   Coulomb (SR)   Coul. recip.
    2.83231e+04    5.86446e+04   -4.34584e+03   -4.99200e+05    2.95624e+03
      Potential    Kinetic En.   Total Energy  Conserved En.    Temperature
   -4.04084e+05    7.31769e+04   -3.30907e+05    5.26969e+07    3.03572e+02
 Pres. DC (bar) Pressure (bar)   Constr. rmsd
   -2.45826e+02    5.79570e+01    0.00000e+00

           Step           Time
      233910000   467820.00000

   Energies (kJ/mol)
        G96Bond       G96Angle    Proper Dih.  Improper Dih.          LJ-14
    2.31150e+03    3.70776e+03    2.77015e+03    1.07105e+03   -2.56494e+02
     Coulomb-14        LJ (SR)  Disper. corr.   Coulomb (SR)   Coul. recip.
    2.82132e+04    6.02373e+04   -4.40914e+03   -5.02025e+05    2.99423e+03
      Potential    Kinetic En.   Total Energy  Conserved En.    Temperature
   -4.05385e+05    7.21497e+04   -3.33236e+05    5.26977e+07    2.99310e+02
 Pres. DC (bar) Pressure (bar)   Constr. rmsd
   -2.53030e+02    5.56725e+02    0.00000e+00

           Step           Time
      233915000   467830.00000

   Energies (kJ/mol)
        G96Bond       G96Angle    Proper Dih.  Improper Dih.          LJ-14
    2.28931e+03    3.54760e+03    2.82340e+03    1.11466e+03   -3.11783e+02
     Coulomb-14        LJ (SR)  Disper. corr.   Coulomb (SR)   Coul. recip.
    2.82234e+04    5.91462e+04   -4.34899e+03   -4.98766e+05    3.05145e+03
      Potential    Kinetic En.   Total Energy  Conserved En.    Temperature
   -4.03231e+05    7.22090e+04   -3.31022e+05    5.26992e+07    2.99557e+02
 Pres. DC (bar) Pressure (bar)   Constr. rmsd
   -2.46182e+02    1.47875e+02    0.00000e+00

           Step           Time
      233920000   467840.00000

   Energies (kJ/mol)
        G96Bond       G96Angle    Proper Dih.  Improper Dih.          LJ-14
    2.19913e+03    3.74037e+03    2.79621e+03    1.15216e+03   -3.52450e+02
     Coulomb-14        LJ (SR)  Disper. corr.   Coulomb (SR)   Coul. recip.
    2.80912e+04    5.97426e+04   -4.37260e+03   -4.99894e+05    3.04249e+03
      Potential    Kinetic En.   Total Energy  Conserved En.    Temperature
   -4.03855e+05    7.23838e+04   -3.31471e+05    5.26998e+07    3.00282e+02
 Pres. DC (bar) Pressure (bar)   Constr. rmsd
   -2.48859e+02    1.23933e+02    0.00000e+00

           Step           Time
      233925000   467850.00000

   Energies (kJ/mol)
        G96Bond       G96Angle    Proper Dih.  Improper Dih.          LJ-14
    2.38644e+03    3.54227e+03    2.74027e+03    1.12019e+03   -2.88705e+02
     Coulomb-14        LJ (SR)  Disper. corr.   Coulomb (SR)   Coul. recip.
    2.80604e+04    5.82020e+04   -4.34513e+03   -4.97617e+05    2.92155e+03
      Potential    Kinetic En.   Total Energy  Conserved En.    Temperature
   -4.03277e+05    7.26539e+04   -3.30624e+05    5.27005e+07    3.01402e+02
 Pres. DC (bar) Pressure (bar)   Constr. rmsd
   -2.45746e+02   -1.16047e+02    0.00000e+00

           Step           Time
      233930000   467860.00000

   Energies (kJ/mol)
        G96Bond       G96Angle    Proper Dih.  Improper Dih.          LJ-14
    2.32650e+03    3.61579e+03    2.69242e+03    1.01115e+03   -3.11095e+02
     Coulomb-14        LJ (SR)  Disper. corr.   Coulomb (SR)   Coul. recip.
    2.80516e+04    5.98269e+04   -4.34428e+03   -4.99092e+05    3.01772e+03
      Potential    Kinetic En.   Total Energy  Conserved En.    Temperature
   -4.03205e+05    7.22491e+04   -3.30956e+05    5.27021e+07    2.99723e+02
 Pres. DC (bar) Pressure (bar)   Constr. rmsd
   -2.45650e+02    2.12033e+02    0.00000e+00

           Step           Time
      233935000   467870.00000

   Energies (kJ/mol)
        G96Bond       G96Angle    Proper Dih.  Improper Dih.          LJ-14
    2.28200e+03    3.63838e+03    2.72953e+03    1.15885e+03   -3.24968e+02
     Coulomb-14        LJ (SR)  Disper. corr.   Coulomb (SR)   Coul. recip.
    2.81612e+04    5.88689e+04   -4.33283e+03   -4.98817e+05    2.94742e+03
      Potential    Kinetic En.   Total Energy  Conserved En.    Temperature
   -4.03689e+05    7.20036e+04   -3.31685e+05    5.27023e+07    2.98704e+02
 Pres. DC (bar) Pressure (bar)   Constr. rmsd
   -2.44359e+02    1.19689e+02    0.00000e+00

           Step           Time
      233940000   467880.00000

   Energies (kJ/mol)
        G96Bond       G96Angle    Proper Dih.  Improper Dih.          LJ-14
    2.41305e+03    3.75768e+03    2.87528e+03    1.11306e+03   -3.41034e+02
     Coulomb-14        LJ (SR)  Disper. corr.   Coulomb (SR)   Coul. recip.
    2.81795e+04    5.89266e+04   -4.32814e+03   -4.96774e+05    3.07820e+03
      Potential    Kinetic En.   Total Energy  Conserved En.    Temperature
   -4.01100e+05    7.20505e+04   -3.29050e+05    5.27030e+07    2.98899e+02
 Pres. DC (bar) Pressure (bar)   Constr. rmsd
   -2.43831e+02    1.62636e+02    0.00000e+00

           Step           Time
      233945000   467890.00000

   Energies (kJ/mol)
        G96Bond       G96Angle    Proper Dih.  Improper Dih.          LJ-14
    2.29228e+03    3.68662e+03    2.79213e+03    1.10077e+03   -3.25671e+02
     Coulomb-14        LJ (SR)  Disper. corr.   Coulomb (SR)   Coul. recip.
    2.79698e+04    6.00239e+04   -4.36652e+03   -4.99563e+05    2.98877e+03
      Potential    Kinetic En.   Total Energy  Conserved En.    Temperature
   -4.03401e+05    7.27059e+04   -3.30695e+05    5.27043e+07    3.01618e+02
 Pres. DC (bar) Pressure (bar)   Constr. rmsd
   -2.48168e+02    3.34875e+02    0.00000e+00

           Step           Time
      233950000   467900.00000

   Energies (kJ/mol)
        G96Bond       G96Angle    Proper Dih.  Improper Dih.          LJ-14
    2.44209e+03    3.71453e+03    2.86936e+03    1.07624e+03   -3.04157e+02
     Coulomb-14        LJ (SR)  Disper. corr.   Coulomb (SR)   Coul. recip.
    2.79409e+04    5.92235e+04   -4.33385e+03   -4.99469e+05    2.88853e+03
      Potential    Kinetic En.   Total Energy  Conserved En.    Temperature
   -4.03952e+05    7.20323e+04   -3.31920e+05    5.27050e+07    2.98823e+02
 Pres. DC (bar) Pressure (bar)   Constr. rmsd
   -2.44473e+02    1.41774e+02    0.00000e+00

           Step           Time
      233955000   467910.00000

   Energies (kJ/mol)
        G96Bond       G96Angle    Proper Dih.  Improper Dih.          LJ-14
    2.30815e+03    3.67221e+03    2.80539e+03    1.09783e+03   -2.34816e+02
     Coulomb-14        LJ (SR)  Disper. corr.   Coulomb (SR)   Coul. recip.
    2.82110e+04    5.79398e+04   -4.33311e+03   -4.97936e+05    2.94346e+03
      Potential    Kinetic En.   Total Energy  Conserved En.    Temperature
   -4.03526e+05    7.20489e+04   -3.31477e+05    5.27057e+07    2.98893e+02
 Pres. DC (bar) Pressure (bar)   Constr. rmsd
   -2.44390e+02   -8.24373e+01    0.00000e+00

           Step           Time
      233960000   467920.00000

   Energies (kJ/mol)
        G96Bond       G96Angle    Proper Dih.  Improper Dih.          LJ-14
    2.39375e+03    3.85170e+03    2.70170e+03    1.10568e+03   -3.87152e+02
     Coulomb-14        LJ (SR)  Disper. corr.   Coulomb (SR)   Coul. recip.
    2.80164e+04    5.66721e+04   -4.29457e+03   -4.94439e+05    3.10345e+03
      Potential    Kinetic En.   Total Energy  Conserved En.    Temperature
   -4.01276e+05    7.21202e+04   -3.29156e+05    5.27065e+07    2.99188e+02
 Pres. DC (bar) Pressure (bar)   Constr. rmsd
   -2.40067e+02   -5.92908e+02    0.00000e+00

           Step           Time
      233965000   467930.00000

   Energies (kJ/mol)
        G96Bond       G96Angle    Proper Dih.  Improper Dih.          LJ-14
    2.14719e+03    3.61314e+03    2.81401e+03    1.07773e+03   -2.71453e+02
     Coulomb-14        LJ (SR)  Disper. corr.   Coulomb (SR)   Coul. recip.
    2.81970e+04    5.86155e+04   -4.35012e+03   -4.97330e+05    2.99801e+03
      Potential    Kinetic En.   Total Energy  Conserved En.    Temperature
   -4.02489e+05    7.25976e+04   -3.29891e+05    5.27067e+07    3.01169e+02
 Pres. DC (bar) Pressure (bar)   Constr. rmsd
   -2.46310e+02    6.14265e+01    0.00000e+00

           Step           Time
      233970000   467940.00000

   Energies (kJ/mol)
        G96Bond       G96Angle    Proper Dih.  Improper Dih.          LJ-14
    2.33271e+03    3.74164e+03    2.78216e+03    1.07320e+03   -2.71148e+02
     Coulomb-14        LJ (SR)  Disper. corr.   Coulomb (SR)   Coul. recip.
    2.81417e+04    5.89704e+04   -4.32350e+03   -4.98774e+05    2.92373e+03
      Potential    Kinetic En.   Total Energy  Conserved En.    Temperature
   -4.03403e+05    7.34495e+04   -3.29953e+05    5.27073e+07    3.04703e+02
 Pres. DC (bar) Pressure (bar)   Constr. rmsd
   -2.43309e+02    2.79413e+01    0.00000e+00

           Step           Time
      233975000   467950.00000

   Energies (kJ/mol)
        G96Bond       G96Angle    Proper Dih.  Improper Dih.          LJ-14
    2.34501e+03    3.53574e+03    2.90731e+03    1.08029e+03   -3.86705e+02
     Coulomb-14        LJ (SR)  Disper. corr.   Coulomb (SR)   Coul. recip.
    2.80252e+04    5.86081e+04   -4.32971e+03   -4.97298e+05    3.04380e+03
      Potential    Kinetic En.   Total Energy  Conserved En.    Temperature
   -4.02468e+05    7.22618e+04   -3.30207e+05    5.27083e+07    2.99776e+02
 Pres. DC (bar) Pressure (bar)   Constr. rmsd
   -2.44007e+02    1.52265e+00    0.00000e+00

           Step           Time
      233980000   467960.00000

   Energies (kJ/mol)
        G96Bond       G96Angle    Proper Dih.  Improper Dih.          LJ-14
    2.25586e+03    3.61927e+03    2.79174e+03    9.97752e+02   -2.69708e+02
     Coulomb-14        LJ (SR)  Disper. corr.   Coulomb (SR)   Coul. recip.
    2.80806e+04    5.74648e+04   -4.25577e+03   -4.96035e+05    3.06783e+03
      Potential    Kinetic En.   Total Energy  Conserved En.    Temperature
   -4.02283e+05    7.25405e+04   -3.29742e+05    5.27097e+07    3.00932e+02
 Pres. DC (bar) Pressure (bar)   Constr. rmsd
   -2.35754e+02   -5.27075e+02    0.00000e+00

           Step           Time
      233985000   467970.00000

   Energies (kJ/mol)
        G96Bond       G96Angle    Proper Dih.  Improper Dih.          LJ-14
    2.29057e+03    3.63851e+03    2.76613e+03    1.07212e+03   -3.18060e+02
     Coulomb-14        LJ (SR)  Disper. corr.   Coulomb (SR)   Coul. recip.
    2.81307e+04    5.82543e+04   -4.29574e+03   -4.96689e+05    3.05431e+03
      Potential    Kinetic En.   Total Energy  Conserved En.    Temperature
   -4.02096e+05    7.24757e+04   -3.29621e+05    5.27122e+07    3.00663e+02
 Pres. DC (bar) Pressure (bar)   Constr. rmsd
   -2.40198e+02    4.97216e+01    0.00000e+00

           Step           Time
      233990000   467980.00000

   Energies (kJ/mol)
        G96Bond       G96Angle    Proper Dih.  Improper Dih.          LJ-14
    2.27519e+03    3.57223e+03    2.76119e+03    1.10708e+03   -3.23250e+02
     Coulomb-14        LJ (SR)  Disper. corr.   Coulomb (SR)   Coul. recip.
    2.80227e+04    5.89509e+04   -4.30988e+03   -4.98889e+05    3.00298e+03
      Potential    Kinetic En.   Total Energy  Conserved En.    Temperature
   -4.03829e+05    7.24935e+04   -3.31336e+05    5.27128e+07    3.00737e+02
 Pres. DC (bar) Pressure (bar)   Constr. rmsd
   -2.41780e+02    2.71646e+01    0.00000e+00

           Step           Time
      233995000   467990.00000

   Energies (kJ/mol)
        G96Bond       G96Angle    Proper Dih.  Improper Dih.          LJ-14
    2.35292e+03    3.68898e+03    2.70756e+03    1.02181e+03   -3.78681e+02
     Coulomb-14        LJ (SR)  Disper. corr.   Coulomb (SR)   Coul. recip.
    2.79274e+04    5.77457e+04   -4.32974e+03   -4.96413e+05    3.07162e+03
      Potential    Kinetic En.   Total Energy  Conserved En.    Temperature
   -4.02605e+05    7.19962e+04   -3.30609e+05    5.27129e+07    2.98674e+02
 Pres. DC (bar) Pressure (bar)   Constr. rmsd
   -2.44010e+02   -3.21628e+02    0.00000e+00

           Step           Time
      234000000   468000.00000

   Energies (kJ/mol)
        G96Bond       G96Angle    Proper Dih.  Improper Dih.          LJ-14
    2.34077e+03    3.65880e+03    2.69221e+03    1.07780e+03   -2.67526e+02
     Coulomb-14        LJ (SR)  Disper. corr.   Coulomb (SR)   Coul. recip.
    2.79901e+04    5.84670e+04   -4.31993e+03   -4.97666e+05    3.08108e+03
      Potential    Kinetic En.   Total Energy  Conserved En.    Temperature
   -4.02946e+05    7.19838e+04   -3.30962e+05    5.27137e+07    2.98622e+02
 Pres. DC (bar) Pressure (bar)   Constr. rmsd
   -2.42907e+02   -2.12673e+02    0.00000e+00

           Step           Time
      234005000   468010.00000

   Energies (kJ/mol)
        G96Bond       G96Angle    Proper Dih.  Improper Dih.          LJ-14
    2.40937e+03    3.55418e+03    2.84103e+03    1.12137e+03   -3.52803e+02
     Coulomb-14        LJ (SR)  Disper. corr.   Coulomb (SR)   Coul. recip.
    2.81805e+04    5.85811e+04   -4.31553e+03   -4.97589e+05    2.96810e+03
      Potential    Kinetic En.   Total Energy  Conserved En.    Temperature
   -4.02601e+05    7.20668e+04   -3.30535e+05    5.27157e+07    2.98967e+02
 Pres. DC (bar) Pressure (bar)   Constr. rmsd
   -2.42413e+02   -3.05298e+02    0.00000e+00

           Step           Time
      234010000   468020.00000

   Energies (kJ/mol)
        G96Bond       G96Angle    Proper Dih.  Improper Dih.          LJ-14
    2.35698e+03    3.66637e+03    2.78151e+03    1.10403e+03   -3.59737e+02
     Coulomb-14        LJ (SR)  Disper. corr.   Coulomb (SR)   Coul. recip.
    2.80081e+04    5.80877e+04   -4.30648e+03   -4.98054e+05    3.01257e+03
      Potential    Kinetic En.   Total Energy  Conserved En.    Temperature
   -4.03702e+05    7.23466e+04   -3.31356e+05    5.27162e+07    3.00127e+02
 Pres. DC (bar) Pressure (bar)   Constr. rmsd
   -2.41399e+02   -3.48346e+02    0.00000e+00

           Step           Time
      234015000   468030.00000

   Energies (kJ/mol)
        G96Bond       G96Angle    Proper Dih.  Improper Dih.          LJ-14
    2.40166e+03    3.76817e+03    2.83808e+03    1.03731e+03   -2.90421e+02
     Coulomb-14        LJ (SR)  Disper. corr.   Coulomb (SR)   Coul. recip.
    2.82826e+04    5.82781e+04   -4.29380e+03   -4.97045e+05    2.98172e+03
      Potential    Kinetic En.   Total Energy  Conserved En.    Temperature
   -4.02041e+05    7.23417e+04   -3.29700e+05    5.27170e+07    3.00107e+02
 Pres. DC (bar) Pressure (bar)   Constr. rmsd
   -2.39981e+02   -1.86428e+02    0.00000e+00

           Step           Time
      234020000   468040.00000

   Energies (kJ/mol)
        G96Bond       G96Angle    Proper Dih.  Improper Dih.          LJ-14
    2.37856e+03    3.76162e+03    2.74871e+03    1.11447e+03   -3.57448e+02
     Coulomb-14        LJ (SR)  Disper. corr.   Coulomb (SR)   Coul. recip.
    2.80787e+04    5.86678e+04   -4.30241e+03   -4.97503e+05    2.92858e+03
      Potential    Kinetic En.   Total Energy  Conserved En.    Temperature
   -4.02485e+05    7.24480e+04   -3.30037e+05    5.27180e+07    3.00548e+02
 Pres. DC (bar) Pressure (bar)   Constr. rmsd
   -2.40944e+02   -2.48090e+02    0.00000e+00

           Step           Time
      234025000   468050.00000

   Energies (kJ/mol)
        G96Bond       G96Angle    Proper Dih.  Improper Dih.          LJ-14
    2.27514e+03    3.54040e+03    2.74707e+03    1.04718e+03   -2.17732e+02
     Coulomb-14        LJ (SR)  Disper. corr.   Coulomb (SR)   Coul. recip.
    2.81724e+04    5.86988e+04   -4.32671e+03   -4.97457e+05    3.00818e+03
      Potential    Kinetic En.   Total Energy  Conserved En.    Temperature
   -4.02512e+05    7.21243e+04   -3.30388e+05    5.27185e+07    2.99205e+02
 Pres. DC (bar) Pressure (bar)   Constr. rmsd
   -2.43670e+02    6.89381e+01    0.00000e+00

           Step           Time
      234030000   468060.00000

   Energies (kJ/mol)
        G96Bond       G96Angle    Proper Dih.  Improper Dih.          LJ-14
    2.23264e+03    3.72517e+03    2.74842e+03    1.14681e+03   -2.88968e+02
     Coulomb-14        LJ (SR)  Disper. corr.   Coulomb (SR)   Coul. recip.
    2.81871e+04    5.99077e+04   -4.36292e+03   -5.00206e+05    3.02920e+03
      Potential    Kinetic En.   Total Energy  Conserved En.    Temperature
   -4.03881e+05    7.21214e+04   -3.31759e+05    5.27191e+07    2.99193e+02
 Pres. DC (bar) Pressure (bar)   Constr. rmsd
   -2.47760e+02    3.57665e+02    0.00000e+00

           Step           Time
      234035000   468070.00000

   Energies (kJ/mol)
        G96Bond       G96Angle    Proper Dih.  Improper Dih.          LJ-14
    2.23266e+03    3.62957e+03    2.76080e+03    1.08988e+03   -3.39824e+02
     Coulomb-14        LJ (SR)  Disper. corr.   Coulomb (SR)   Coul. recip.
    2.80277e+04    5.95383e+04   -4.33567e+03   -4.99588e+05    3.01024e+03
      Potential    Kinetic En.   Total Energy  Conserved En.    Temperature
   -4.03974e+05    7.15096e+04   -3.32464e+05    5.27195e+07    2.96655e+02
 Pres. DC (bar) Pressure (bar)   Constr. rmsd
   -2.44679e+02    2.12831e+02    0.00000e+00

           Step           Time
      234040000   468080.00000

   Energies (kJ/mol)
        G96Bond       G96Angle    Proper Dih.  Improper Dih.          LJ-14
    2.37594e+03    3.64192e+03    2.85547e+03    1.03320e+03   -2.73191e+02
     Coulomb-14        LJ (SR)  Disper. corr.   Coulomb (SR)   Coul. recip.
    2.80534e+04    5.95324e+04   -4.37188e+03   -4.99868e+05    3.00989e+03
      Potential    Kinetic En.   Total Energy  Conserved En.    Temperature
   -4.04011e+05    7.19408e+04   -3.32070e+05    5.27201e+07    2.98444e+02
 Pres. DC (bar) Pressure (bar)   Constr. rmsd
   -2.48778e+02    4.46288e+02    0.00000e+00

           Step           Time
      234045000   468090.00000

   Energies (kJ/mol)
        G96Bond       G96Angle    Proper Dih.  Improper Dih.          LJ-14
    2.35610e+03    3.57676e+03    2.72755e+03    1.07406e+03   -2.34955e+02
     Coulomb-14        LJ (SR)  Disper. corr.   Coulomb (SR)   Coul. recip.
    2.82435e+04    5.81741e+04   -4.26438e+03   -4.97266e+05    2.99578e+03
      Potential    Kinetic En.   Total Energy  Conserved En.    Temperature
   -4.02617e+05    7.27226e+04   -3.29894e+05    5.27210e+07    3.01687e+02
 Pres. DC (bar) Pressure (bar)   Constr. rmsd
   -2.36708e+02   -4.33210e+02    0.00000e+00

           Step           Time
      234050000   468100.00000

   Energies (kJ/mol)
        G96Bond       G96Angle    Proper Dih.  Improper Dih.          LJ-14
    2.38893e+03    3.68773e+03    2.81558e+03    1.13746e+03   -2.71186e+02
     Coulomb-14        LJ (SR)  Disper. corr.   Coulomb (SR)   Coul. recip.
    2.81696e+04    5.90900e+04   -4.34394e+03   -4.98089e+05    3.01946e+03
      Potential    Kinetic En.   Total Energy  Conserved En.    Temperature
   -4.02395e+05    7.23638e+04   -3.30031e+05    5.27222e+07    3.00199e+02
 Pres. DC (bar) Pressure (bar)   Constr. rmsd
   -2.45612e+02    8.40048e+01    0.00000e+00

           Step           Time
      234055000   468110.00000

   Energies (kJ/mol)
        G96Bond       G96Angle    Proper Dih.  Improper Dih.          LJ-14
    2.26638e+03    3.57870e+03    2.67779e+03    1.13172e+03   -2.67480e+02
     Coulomb-14        LJ (SR)  Disper. corr.   Coulomb (SR)   Coul. recip.
    2.81650e+04    5.95897e+04   -4.34810e+03   -5.00355e+05    2.98129e+03
      Potential    Kinetic En.   Total Energy  Conserved En.    Temperature
   -4.04580e+05    7.25138e+04   -3.32066e+05    5.27232e+07    3.00821e+02
 Pres. DC (bar) Pressure (bar)   Constr. rmsd
   -2.46081e+02    3.78670e+02    0.00000e+00

           Step           Time
      234060000   468120.00000

   Energies (kJ/mol)
        G96Bond       G96Angle    Proper Dih.  Improper Dih.          LJ-14
    2.43825e+03    3.60076e+03    2.77742e+03    1.07415e+03   -3.25858e+02
     Coulomb-14        LJ (SR)  Disper. corr.   Coulomb (SR)   Coul. recip.
    2.80755e+04    6.11198e+04   -4.36552e+03   -5.01920e+05    2.94042e+03
      Potential    Kinetic En.   Total Energy  Conserved En.    Temperature
   -4.04585e+05    7.24672e+04   -3.32117e+05    5.27247e+07    3.00628e+02
 Pres. DC (bar) Pressure (bar)   Constr. rmsd
   -2.48055e+02    5.05841e+02    0.00000e+00

           Step           Time
      234065000   468130.00000

   Energies (kJ/mol)
        G96Bond       G96Angle    Proper Dih.  Improper Dih.          LJ-14
    2.32671e+03    3.82025e+03    2.72487e+03    1.07683e+03   -3.17845e+02
     Coulomb-14        LJ (SR)  Disper. corr.   Coulomb (SR)   Coul. recip.
    2.79151e+04    5.80631e+04   -4.28927e+03   -4.96259e+05    3.00143e+03
      Potential    Kinetic En.   Total Energy  Conserved En.    Temperature
   -4.01938e+05    7.20434e+04   -3.29895e+05    5.27261e+07    2.98870e+02
 Pres. DC (bar) Pressure (bar)   Constr. rmsd
   -2.39476e+02   -3.71552e+02    0.00000e+00

           Step           Time
      234070000   468140.00000

   Energies (kJ/mol)
        G96Bond       G96Angle    Proper Dih.  Improper Dih.          LJ-14
    2.29814e+03    3.74933e+03    2.78653e+03    1.08139e+03   -3.69722e+02
     Coulomb-14        LJ (SR)  Disper. corr.   Coulomb (SR)   Coul. recip.
    2.79270e+04    5.73711e+04   -4.28263e+03   -4.95835e+05    3.00325e+03
      Potential    Kinetic En.   Total Energy  Conserved En.    Temperature
   -4.02271e+05    7.14476e+04   -3.30823e+05    5.27268e+07    2.96398e+02
 Pres. DC (bar) Pressure (bar)   Constr. rmsd
   -2.38736e+02   -4.02870e+02    0.00000e+00

           Step           Time
      234075000   468150.00000

   Energies (kJ/mol)
        G96Bond       G96Angle    Proper Dih.  Improper Dih.          LJ-14
    2.28877e+03    3.77929e+03    2.67866e+03    1.14574e+03   -3.45520e+02
     Coulomb-14        LJ (SR)  Disper. corr.   Coulomb (SR)   Coul. recip.
    2.80638e+04    5.83306e+04   -4.32661e+03   -4.98123e+05    2.95743e+03
      Potential    Kinetic En.   Total Energy  Conserved En.    Temperature
   -4.03551e+05    7.25916e+04   -3.30959e+05    5.27282e+07    3.01144e+02
 Pres. DC (bar) Pressure (bar)   Constr. rmsd
   -2.43658e+02   -1.05955e+02    0.00000e+00

           Step           Time
      234080000   468160.00000

   Energies (kJ/mol)
        G96Bond       G96Angle    Proper Dih.  Improper Dih.          LJ-14
    2.22800e+03    3.54944e+03    2.73037e+03    1.00952e+03   -3.03872e+02
     Coulomb-14        LJ (SR)  Disper. corr.   Coulomb (SR)   Coul. recip.
    2.80026e+04    5.83124e+04   -4.33155e+03   -4.97641e+05    3.00907e+03
      Potential    Kinetic En.   Total Energy  Conserved En.    Temperature
   -4.03435e+05    7.13897e+04   -3.32045e+05    5.27292e+07    2.96158e+02
 Pres. DC (bar) Pressure (bar)   Constr. rmsd
   -2.44214e+02   -2.85602e+02    0.00000e+00

           Step           Time
      234085000   468170.00000

   Energies (kJ/mol)
        G96Bond       G96Angle    Proper Dih.  Improper Dih.          LJ-14
    2.22203e+03    3.56229e+03    2.82493e+03    1.11097e+03   -2.55323e+02
     Coulomb-14        LJ (SR)  Disper. corr.   Coulomb (SR)   Coul. recip.
    2.83381e+04    5.98194e+04   -4.37506e+03   -5.00309e+05    2.96248e+03
      Potential    Kinetic En.   Total Energy  Conserved En.    Temperature
   -4.04099e+05    7.21212e+04   -3.31978e+05    5.27296e+07    2.99193e+02
 Pres. DC (bar) Pressure (bar)   Constr. rmsd
   -2.49139e+02    3.71887e+02    0.00000e+00

           Step           Time
      234090000   468180.00000

   Energies (kJ/mol)
        G96Bond       G96Angle    Proper Dih.  Improper Dih.          LJ-14
    2.30658e+03    3.77343e+03    2.65158e+03    1.07904e+03   -3.39719e+02
     Coulomb-14        LJ (SR)  Disper. corr.   Coulomb (SR)   Coul. recip.
    2.82494e+04    5.92231e+04   -4.29830e+03   -4.98891e+05    3.00798e+03
      Potential    Kinetic En.   Total Energy  Conserved En.    Temperature
   -4.03238e+05    7.13079e+04   -3.31930e+05    5.27309e+07    2.95818e+02
 Pres. DC (bar) Pressure (bar)   Constr. rmsd
   -2.40484e+02   -3.07043e+02    0.00000e+00

           Step           Time
      234095000   468190.00000

   Energies (kJ/mol)
        G96Bond       G96Angle    Proper Dih.  Improper Dih.          LJ-14
    2.40659e+03    3.66657e+03    2.83750e+03    1.09787e+03   -2.92161e+02
     Coulomb-14        LJ (SR)  Disper. corr.   Coulomb (SR)   Coul. recip.
    2.81654e+04    5.79898e+04   -4.34550e+03   -4.97257e+05    3.03203e+03
      Potential    Kinetic En.   Total Energy  Conserved En.    Temperature
   -4.02699e+05    7.27479e+04   -3.29951e+05    5.27318e+07    3.01792e+02
 Pres. DC (bar) Pressure (bar)   Constr. rmsd
   -2.45787e+02   -2.17335e+02    0.00000e+00

           Step           Time
      234100000   468200.00000

   Energies (kJ/mol)
        G96Bond       G96Angle    Proper Dih.  Improper Dih.          LJ-14
    2.31827e+03    3.87111e+03    2.85055e+03    1.10206e+03   -3.73073e+02
     Coulomb-14        LJ (SR)  Disper. corr.   Coulomb (SR)   Coul. recip.
    2.80133e+04    5.87585e+04   -4.32711e+03   -4.97546e+05    3.06106e+03
      Potential    Kinetic En.   Total Energy  Conserved En.    Temperature
   -4.02271e+05    7.27675e+04   -3.29504e+05    5.27330e+07    3.01874e+02
 Pres. DC (bar) Pressure (bar)   Constr. rmsd
   -2.43714e+02    9.96879e+01    0.00000e+00

           Step           Time
      234105000   468210.00000

   Energies (kJ/mol)
        G96Bond       G96Angle    Proper Dih.  Improper Dih.          LJ-14
    2.29635e+03    3.62739e+03    2.73451e+03    1.04740e+03   -2.74822e+02
     Coulomb-14        LJ (SR)  Disper. corr.   Coulomb (SR)   Coul. recip.
    2.81320e+04    5.78219e+04   -4.29288e+03   -4.96424e+05    3.01064e+03
      Potential    Kinetic En.   Total Energy  Conserved En.    Temperature
   -4.02322e+05    7.22229e+04   -3.30099e+05    5.27338e+07    2.99614e+02
 Pres. DC (bar) Pressure (bar)   Constr. rmsd
   -2.39878e+02   -2.75478e+02    0.00000e+00

           Step           Time
      234110000   468220.00000

   Energies (kJ/mol)
        G96Bond       G96Angle    Proper Dih.  Improper Dih.          LJ-14
    2.29045e+03    3.80788e+03    2.73774e+03    1.12945e+03   -3.33571e+02
     Coulomb-14        LJ (SR)  Disper. corr.   Coulomb (SR)   Coul. recip.
    2.81251e+04    5.81468e+04   -4.30244e+03   -4.97048e+05    2.97109e+03
      Potential    Kinetic En.   Total Energy  Conserved En.    Temperature
   -4.02475e+05    7.24757e+04   -3.30000e+05    5.27345e+07    3.00663e+02
 Pres. DC (bar) Pressure (bar)   Constr. rmsd
   -2.40947e+02   -2.78261e+02    0.00000e+00

           Step           Time
      234115000   468230.00000

   Energies (kJ/mol)
        G96Bond       G96Angle    Proper Dih.  Improper Dih.          LJ-14
    2.32628e+03    3.62554e+03    2.71579e+03    1.10444e+03   -2.55684e+02
     Coulomb-14        LJ (SR)  Disper. corr.   Coulomb (SR)   Coul. recip.
    2.83313e+04    5.94505e+04   -4.35390e+03   -4.98659e+05    2.99037e+03
      Potential    Kinetic En.   Total Energy  Conserved En.    Temperature
   -4.02725e+05    7.27412e+04   -3.29983e+05    5.27357e+07    3.01765e+02
 Pres. DC (bar) Pressure (bar)   Constr. rmsd
   -2.46738e+02    3.66265e+02    0.00000e+00

           Step           Time
      234120000   468240.00000

   Energies (kJ/mol)
        G96Bond       G96Angle    Proper Dih.  Improper Dih.          LJ-14
    2.38099e+03    3.53333e+03    2.79501e+03    1.11944e+03   -3.39798e+02
     Coulomb-14        LJ (SR)  Disper. corr.   Coulomb (SR)   Coul. recip.
    2.79139e+04    5.84661e+04   -4.34030e+03   -4.97709e+05    2.93121e+03
      Potential    Kinetic En.   Total Energy  Conserved En.    Temperature
   -4.03249e+05    7.23008e+04   -3.30948e+05    5.27363e+07    2.99938e+02
 Pres. DC (bar) Pressure (bar)   Constr. rmsd
   -2.45201e+02    1.85598e+01    0.00000e+00

           Step           Time
      234125000   468250.00000

   Energies (kJ/mol)
        G96Bond       G96Angle    Proper Dih.  Improper Dih.          LJ-14
    2.26320e+03    3.74548e+03    2.69032e+03    1.12275e+03   -3.38639e+02
     Coulomb-14        LJ (SR)  Disper. corr.   Coulomb (SR)   Coul. recip.
    2.79770e+04    5.72833e+04   -4.30081e+03   -4.96362e+05    2.99833e+03
      Potential    Kinetic En.   Total Energy  Conserved En.    Temperature
   -4.02921e+05    7.17769e+04   -3.31145e+05    5.27371e+07    2.97764e+02
 Pres. DC (bar) Pressure (bar)   Constr. rmsd
   -2.40765e+02   -4.57455e+02    0.00000e+00

           Step           Time
      234130000   468260.00000

   Energies (kJ/mol)
        G96Bond       G96Angle    Proper Dih.  Improper Dih.          LJ-14
    2.38124e+03    3.83389e+03    2.68532e+03    1.12433e+03   -3.28928e+02
     Coulomb-14        LJ (SR)  Disper. corr.   Coulomb (SR)   Coul. recip.
    2.81686e+04    5.76031e+04   -4.35436e+03   -4.96534e+05    2.99069e+03
      Potential    Kinetic En.   Total Energy  Conserved En.    Temperature
   -4.02430e+05    7.32382e+04   -3.29192e+05    5.27374e+07    3.03826e+02
 Pres. DC (bar) Pressure (bar)   Constr. rmsd
   -2.46790e+02   -3.40913e+02    0.00000e+00

           Step           Time
      234135000   468270.00000

   Energies (kJ/mol)
        G96Bond       G96Angle    Proper Dih.  Improper Dih.          LJ-14
    2.31321e+03    3.67688e+03    2.76467e+03    1.20283e+03   -2.96260e+02
     Coulomb-14        LJ (SR)  Disper. corr.   Coulomb (SR)   Coul. recip.
    2.81387e+04    5.95760e+04   -4.33244e+03   -4.99281e+05    2.98761e+03
      Potential    Kinetic En.   Total Energy  Conserved En.    Temperature
   -4.03250e+05    7.22111e+04   -3.31039e+05    5.27385e+07    2.99565e+02
 Pres. DC (bar) Pressure (bar)   Constr. rmsd
   -2.44315e+02    1.17031e+02    0.00000e+00

           Step           Time
      234140000   468280.00000

   Energies (kJ/mol)
        G96Bond       G96Angle    Proper Dih.  Improper Dih.          LJ-14
    2.31451e+03    3.75088e+03    2.77345e+03    1.05227e+03   -3.31404e+02
     Coulomb-14        LJ (SR)  Disper. corr.   Coulomb (SR)   Coul. recip.
    2.81760e+04    5.87096e+04   -4.31599e+03   -4.97636e+05    3.04369e+03
      Potential    Kinetic En.   Total Energy  Conserved En.    Temperature
   -4.02463e+05    7.25580e+04   -3.29905e+05    5.27392e+07    3.01004e+02
 Pres. DC (bar) Pressure (bar)   Constr. rmsd
   -2.42465e+02   -3.65365e+01    0.00000e+00

           Step           Time
      234145000   468290.00000

   Energies (kJ/mol)
        G96Bond       G96Angle    Proper Dih.  Improper Dih.          LJ-14
    2.23261e+03    3.74110e+03    2.78790e+03    1.09540e+03   -2.71174e+02
     Coulomb-14        LJ (SR)  Disper. corr.   Coulomb (SR)   Coul. recip.
    2.82234e+04    5.81498e+04   -4.32280e+03   -4.98362e+05    3.03156e+03
      Potential    Kinetic En.   Total Energy  Conserved En.    Temperature
   -4.03695e+05    7.26462e+04   -3.31048e+05    5.27397e+07    3.01370e+02
 Pres. DC (bar) Pressure (bar)   Constr. rmsd
   -2.43229e+02   -2.95772e+02    0.00000e+00

           Step           Time
      234150000   468300.00000

   Energies (kJ/mol)
        G96Bond       G96Angle    Proper Dih.  Improper Dih.          LJ-14
    2.30964e+03    3.64619e+03    2.83712e+03    1.07393e+03   -3.36753e+02
     Coulomb-14        LJ (SR)  Disper. corr.   Coulomb (SR)   Coul. recip.
    2.83568e+04    5.93319e+04   -4.36473e+03   -4.99695e+05    3.01290e+03
      Potential    Kinetic En.   Total Energy  Conserved En.    Temperature
   -4.03828e+05    7.23942e+04   -3.31434e+05    5.27406e+07    3.00325e+02
 Pres. DC (bar) Pressure (bar)   Constr. rmsd
   -2.47965e+02    2.35817e+02    0.00000e+00

           Step           Time
      234155000   468310.00000

   Energies (kJ/mol)
        G96Bond       G96Angle    Proper Dih.  Improper Dih.          LJ-14
    2.29798e+03    3.48627e+03    2.84196e+03    1.15882e+03   -3.61052e+02
     Coulomb-14        LJ (SR)  Disper. corr.   Coulomb (SR)   Coul. recip.
    2.82442e+04    5.90439e+04   -4.35610e+03   -4.99297e+05    2.97840e+03
      Potential    Kinetic En.   Total Energy  Conserved En.    Temperature
   -4.03963e+05    7.23591e+04   -3.31604e+05    5.27417e+07    3.00179e+02
 Pres. DC (bar) Pressure (bar)   Constr. rmsd
   -2.46987e+02    5.55861e+01    0.00000e+00

           Step           Time
      234160000   468320.00000

   Energies (kJ/mol)
        G96Bond       G96Angle    Proper Dih.  Improper Dih.          LJ-14
    2.37900e+03    3.51972e+03    2.69781e+03    1.10097e+03   -2.49562e+02
     Coulomb-14        LJ (SR)  Disper. corr.   Coulomb (SR)   Coul. recip.
    2.81579e+04    5.93564e+04   -4.33375e+03   -4.98217e+05    3.02515e+03
      Potential    Kinetic En.   Total Energy  Conserved En.    Temperature
   -4.02563e+05    7.26625e+04   -3.29901e+05    5.27431e+07    3.01438e+02
 Pres. DC (bar) Pressure (bar)   Constr. rmsd
   -2.44462e+02    8.71342e+01    0.00000e+00

           Step           Time
      234165000   468330.00000

   Energies (kJ/mol)
        G96Bond       G96Angle    Proper Dih.  Improper Dih.          LJ-14
    2.28880e+03    3.75650e+03    2.63778e+03    1.06780e+03   -3.12747e+02
     Coulomb-14        LJ (SR)  Disper. corr.   Coulomb (SR)   Coul. recip.
    2.82403e+04    5.87009e+04   -4.30758e+03   -4.98605e+05    2.97366e+03
      Potential    Kinetic En.   Total Energy  Conserved En.    Temperature
   -4.03560e+05    7.25681e+04   -3.30992e+05    5.27439e+07    3.01046e+02
 Pres. DC (bar) Pressure (bar)   Constr. rmsd
   -2.41522e+02   -2.59828e+02    0.00000e+00

           Step           Time
      234170000   468340.00000

   Energies (kJ/mol)
        G96Bond       G96Angle    Proper Dih.  Improper Dih.          LJ-14
    2.26573e+03    3.71991e+03    2.74906e+03    1.18072e+03   -3.64323e+02
     Coulomb-14        LJ (SR)  Disper. corr.   Coulomb (SR)   Coul. recip.
    2.80394e+04    5.94539e+04   -4.35735e+03   -4.98958e+05    2.98071e+03
      Potential    Kinetic En.   Total Energy  Conserved En.    Temperature
   -4.03291e+05    7.20684e+04   -3.31222e+05    5.27453e+07    2.98973e+02
 Pres. DC (bar) Pressure (bar)   Constr. rmsd
   -2.47129e+02    8.93247e+01    0.00000e+00

           Step           Time
      234175000   468350.00000

   Energies (kJ/mol)
        G96Bond       G96Angle    Proper Dih.  Improper Dih.          LJ-14
    2.40945e+03    3.53688e+03    2.73653e+03    1.17984e+03   -3.34319e+02
     Coulomb-14        LJ (SR)  Disper. corr.   Coulomb (SR)   Coul. recip.
    2.79510e+04    5.97449e+04   -4.38813e+03   -4.99182e+05    3.06685e+03
      Potential    Kinetic En.   Total Energy  Conserved En.    Temperature
   -4.03279e+05    7.25376e+04   -3.30742e+05    5.27457e+07    3.00920e+02
 Pres. DC (bar) Pressure (bar)   Constr. rmsd
   -2.50627e+02    3.89507e+02    0.00000e+00

           Step           Time
      234180000   468360.00000

   Energies (kJ/mol)
        G96Bond       G96Angle    Proper Dih.  Improper Dih.          LJ-14
    2.38647e+03    3.81318e+03    2.74204e+03    1.11911e+03   -3.19337e+02
     Coulomb-14        LJ (SR)  Disper. corr.   Coulomb (SR)   Coul. recip.
    2.80457e+04    5.88288e+04   -4.32896e+03   -4.97814e+05    3.01923e+03
      Potential    Kinetic En.   Total Energy  Conserved En.    Temperature
   -4.02508e+05    7.27229e+04   -3.29785e+05    5.27474e+07    3.01689e+02
 Pres. DC (bar) Pressure (bar)   Constr. rmsd
   -2.43922e+02    1.60783e+02    0.00000e+00

           Step           Time
      234185000   468370.00000

   Energies (kJ/mol)
        G96Bond       G96Angle    Proper Dih.  Improper Dih.          LJ-14
    2.31674e+03    3.65845e+03    2.79552e+03    1.08083e+03   -2.80170e+02
     Coulomb-14        LJ (SR)  Disper. corr.   Coulomb (SR)   Coul. recip.
    2.79340e+04    6.02664e+04   -4.31454e+03   -5.00220e+05    3.02045e+03
      Potential    Kinetic En.   Total Energy  Conserved En.    Temperature
   -4.03742e+05    7.27022e+04   -3.31040e+05    5.27482e+07    3.01603e+02
 Pres. DC (bar) Pressure (bar)   Constr. rmsd
   -2.42302e+02    2.60353e+02    0.00000e+00

           Step           Time
      234190000   468380.00000

   Energies (kJ/mol)
        G96Bond       G96Angle    Proper Dih.  Improper Dih.          LJ-14
    2.27347e+03    3.45774e+03    2.72765e+03    1.17681e+03   -3.21519e+02
     Coulomb-14        LJ (SR)  Disper. corr.   Coulomb (SR)   Coul. recip.
    2.79602e+04    5.85615e+04   -4.34027e+03   -4.98146e+05    3.05514e+03
      Potential    Kinetic En.   Total Energy  Conserved En.    Temperature
   -4.03596e+05    7.23812e+04   -3.31215e+05    5.27488e+07    3.00271e+02
 Pres. DC (bar) Pressure (bar)   Constr. rmsd
   -2.45197e+02   -8.74003e+01    0.00000e+00

           Step           Time
      234195000   468390.00000

   Energies (kJ/mol)
        G96Bond       G96Angle    Proper Dih.  Improper Dih.          LJ-14
    2.26962e+03    3.58469e+03    2.78195e+03    1.04395e+03   -3.94484e+02
     Coulomb-14        LJ (SR)  Disper. corr.   Coulomb (SR)   Coul. recip.
    2.80087e+04    5.76321e+04   -4.32670e+03   -4.96945e+05    3.00190e+03
      Potential    Kinetic En.   Total Energy  Conserved En.    Temperature
   -4.03343e+05    7.27590e+04   -3.30584e+05    5.27498e+07    3.01838e+02
 Pres. DC (bar) Pressure (bar)   Constr. rmsd
   -2.43668e+02   -2.96475e+02    0.00000e+00

           Step           Time
      234200000   468400.00000

   Energies (kJ/mol)
        G96Bond       G96Angle    Proper Dih.  Improper Dih.          LJ-14
    2.35523e+03    3.63346e+03    2.73754e+03    1.15771e+03   -3.26644e+02
     Coulomb-14        LJ (SR)  Disper. corr.   Coulomb (SR)   Coul. recip.
    2.80551e+04    5.73685e+04   -4.27225e+03   -4.95968e+05    3.02534e+03
      Potential    Kinetic En.   Total Energy  Conserved En.    Temperature
   -4.02234e+05    7.16645e+04   -3.30569e+05    5.27510e+07    2.97298e+02
 Pres. DC (bar) Pressure (bar)   Constr. rmsd
   -2.37581e+02   -4.55982e+02    0.00000e+00

           Step           Time
      234205000   468410.00000

   Energies (kJ/mol)
        G96Bond       G96Angle    Proper Dih.  Improper Dih.          LJ-14
    2.36920e+03    3.80816e+03    2.68266e+03    1.13324e+03   -3.68507e+02
     Coulomb-14        LJ (SR)  Disper. corr.   Coulomb (SR)   Coul. recip.
    2.80288e+04    5.74856e+04   -4.30369e+03   -4.96333e+05    3.05282e+03
      Potential    Kinetic En.   Total Energy  Conserved En.    Temperature
   -4.02444e+05    7.19867e+04   -3.30458e+05    5.27527e+07    2.98634e+02
 Pres. DC (bar) Pressure (bar)   Constr. rmsd
   -2.41086e+02   -5.12864e+02    0.00000e+00

           Step           Time
      234210000   468420.00000

   Energies (kJ/mol)
        G96Bond       G96Angle    Proper Dih.  Improper Dih.          LJ-14
    2.44664e+03    3.75627e+03    2.75387e+03    1.08340e+03   -3.38661e+02
     Coulomb-14        LJ (SR)  Disper. corr.   Coulomb (SR)   Coul. recip.
    2.81509e+04    5.97932e+04   -4.36072e+03   -4.99537e+05    2.96711e+03
      Potential    Kinetic En.   Total Energy  Conserved En.    Temperature
   -4.03285e+05    7.22391e+04   -3.31046e+05    5.27532e+07    2.99682e+02
 Pres. DC (bar) Pressure (bar)   Constr. rmsd
   -2.47511e+02    1.63401e+02    0.00000e+00

           Step           Time
      234215000   468430.00000

   Energies (kJ/mol)
        G96Bond       G96Angle    Proper Dih.  Improper Dih.          LJ-14
    2.32398e+03    3.81086e+03    2.80814e+03    1.07038e+03   -2.82911e+02
     Coulomb-14        LJ (SR)  Disper. corr.   Coulomb (SR)   Coul. recip.
    2.82927e+04    5.97888e+04   -4.37522e+03   -5.00071e+05    3.01131e+03
      Potential    Kinetic En.   Total Energy  Conserved En.    Temperature
   -4.03623e+05    7.28282e+04   -3.30794e+05    5.27542e+07    3.02125e+02
 Pres. DC (bar) Pressure (bar)   Constr. rmsd
   -2.49157e+02    2.75400e+02    0.00000e+00

           Step           Time
      234220000   468440.00000

   Energies (kJ/mol)
        G96Bond       G96Angle    Proper Dih.  Improper Dih.          LJ-14
    2.46878e+03    3.59153e+03    2.70635e+03    1.06894e+03   -3.00325e+02
     Coulomb-14        LJ (SR)  Disper. corr.   Coulomb (SR)   Coul. recip.
    2.83885e+04    5.98146e+04   -4.36252e+03   -4.99303e+05    2.94597e+03
      Potential    Kinetic En.   Total Energy  Conserved En.    Temperature
   -4.02981e+05    7.22612e+04   -3.30720e+05    5.27547e+07    2.99773e+02
 Pres. DC (bar) Pressure (bar)   Constr. rmsd
   -2.47715e+02    5.98279e+01    0.00000e+00

           Step           Time
      234225000   468450.00000

   Energies (kJ/mol)
        G96Bond       G96Angle    Proper Dih.  Improper Dih.          LJ-14
    2.24425e+03    3.56497e+03    2.73547e+03    1.03950e+03   -3.60355e+02
     Coulomb-14        LJ (SR)  Disper. corr.   Coulomb (SR)   Coul. recip.
    2.81913e+04    5.93991e+04   -4.33638e+03   -4.99874e+05    2.97913e+03
      Potential    Kinetic En.   Total Energy  Conserved En.    Temperature
   -4.04417e+05    7.24568e+04   -3.31960e+05    5.27553e+07    3.00585e+02
 Pres. DC (bar) Pressure (bar)   Constr. rmsd
   -2.44759e+02   -1.52975e+02    0.00000e+00

           Step           Time
      234230000   468460.00000

   Energies (kJ/mol)
        G96Bond       G96Angle    Proper Dih.  Improper Dih.          LJ-14
    2.34786e+03    3.44205e+03    2.85610e+03    1.02547e+03   -3.10047e+02
     Coulomb-14        LJ (SR)  Disper. corr.   Coulomb (SR)   Coul. recip.
    2.83091e+04    5.90622e+04   -4.37047e+03   -4.99100e+05    3.02246e+03
      Potential    Kinetic En.   Total Energy  Conserved En.    Temperature
   -4.03715e+05    7.22791e+04   -3.31436e+05    5.27557e+07    2.99847e+02
 Pres. DC (bar) Pressure (bar)   Constr. rmsd
   -2.48617e+02    8.23048e+01    0.00000e+00

           Step           Time
      234235000   468470.00000

   Energies (kJ/mol)
        G96Bond       G96Angle    Proper Dih.  Improper Dih.          LJ-14
    2.30299e+03    3.63548e+03    2.85476e+03    1.11645e+03   -3.16591e+02
     Coulomb-14        LJ (SR)  Disper. corr.   Coulomb (SR)   Coul. recip.
    2.82759e+04    5.72929e+04   -4.27920e+03   -4.94995e+05    3.00440e+03
      Potential    Kinetic En.   Total Energy  Conserved En.    Temperature
   -4.01108e+05    7.27915e+04   -3.28316e+05    5.27584e+07    3.01973e+02
 Pres. DC (bar) Pressure (bar)   Constr. rmsd
   -2.38354e+02   -3.82352e+02    0.00000e+00

           Step           Time
      234240000   468480.00000

   Energies (kJ/mol)
        G96Bond       G96Angle    Proper Dih.  Improper Dih.          LJ-14
    2.34086e+03    3.70956e+03    2.77128e+03    1.13787e+03   -2.87008e+02
     Coulomb-14        LJ (SR)  Disper. corr.   Coulomb (SR)   Coul. recip.
    2.80999e+04    5.85469e+04   -4.32341e+03   -4.98904e+05    2.97519e+03
      Potential    Kinetic En.   Total Energy  Conserved En.    Temperature
   -4.03933e+05    7.18593e+04   -3.32073e+05    5.27604e+07    2.98106e+02
 Pres. DC (bar) Pressure (bar)   Constr. rmsd
   -2.43298e+02   -1.48040e+02    0.00000e+00

           Step           Time
      234245000   468490.00000

   Energies (kJ/mol)
        G96Bond       G96Angle    Proper Dih.  Improper Dih.          LJ-14
    2.36900e+03    3.63190e+03    2.71901e+03    1.17729e+03   -3.26683e+02
     Coulomb-14        LJ (SR)  Disper. corr.   Coulomb (SR)   Coul. recip.
    2.81159e+04    5.77395e+04   -4.28769e+03   -4.97834e+05    3.04278e+03
      Potential    Kinetic En.   Total Energy  Conserved En.    Temperature
   -4.03654e+05    7.26441e+04   -3.31009e+05    5.27607e+07    3.01362e+02
 Pres. DC (bar) Pressure (bar)   Constr. rmsd
   -2.39300e+02   -4.42298e+02    0.00000e+00

           Step           Time
      234250000   468500.00000

   Energies (kJ/mol)
        G96Bond       G96Angle    Proper Dih.  Improper Dih.          LJ-14
    2.19794e+03    3.68425e+03    2.71666e+03    1.03195e+03   -2.91308e+02
     Coulomb-14        LJ (SR)  Disper. corr.   Coulomb (SR)   Coul. recip.
    2.82957e+04    5.88767e+04   -4.34401e+03   -4.97923e+05    3.12201e+03
      Potential    Kinetic En.   Total Energy  Conserved En.    Temperature
   -4.02634e+05    7.22071e+04   -3.30426e+05    5.27621e+07    2.99549e+02
 Pres. DC (bar) Pressure (bar)   Constr. rmsd
   -2.45620e+02    2.80419e+02    0.00000e+00

           Step           Time
      234255000   468510.00000

   Energies (kJ/mol)
        G96Bond       G96Angle    Proper Dih.  Improper Dih.          LJ-14
    2.25459e+03    3.85174e+03    2.76873e+03    1.17355e+03   -2.43576e+02
     Coulomb-14        LJ (SR)  Disper. corr.   Coulomb (SR)   Coul. recip.
    2.79793e+04    5.89128e+04   -4.32716e+03   -4.97864e+05    3.01178e+03
      Potential    Kinetic En.   Total Energy  Conserved En.    Temperature
   -4.02482e+05    7.27258e+04   -3.29756e+05    5.27624e+07    3.01701e+02
 Pres. DC (bar) Pressure (bar)   Constr. rmsd
   -2.43720e+02    1.58667e+02    0.00000e+00

           Step           Time
      234260000   468520.00000

   Energies (kJ/mol)
        G96Bond       G96Angle    Proper Dih.  Improper Dih.          LJ-14
    2.38638e+03    3.78134e+03    2.73845e+03    9.66737e+02   -3.13366e+02
     Coulomb-14        LJ (SR)  Disper. corr.   Coulomb (SR)   Coul. recip.
    2.80173e+04    5.67501e+04   -4.26224e+03   -4.95717e+05    3.10127e+03
      Potential    Kinetic En.   Total Energy  Conserved En.    Temperature
   -4.02551e+05    7.14175e+04   -3.31134e+05    5.27635e+07    2.96273e+02
 Pres. DC (bar) Pressure (bar)   Constr. rmsd
   -2.36470e+02   -6.05857e+02    0.00000e+00

           Step           Time
      234265000   468530.00000

   Energies (kJ/mol)
        G96Bond       G96Angle    Proper Dih.  Improper Dih.          LJ-14
    2.22911e+03    3.84726e+03    2.82304e+03    1.17258e+03   -3.82505e+02
     Coulomb-14        LJ (SR)  Disper. corr.   Coulomb (SR)   Coul. recip.
    2.80070e+04    5.72450e+04   -4.30875e+03   -4.96083e+05    2.98182e+03
      Potential    Kinetic En.   Total Energy  Conserved En.    Temperature
   -4.02468e+05    7.25288e+04   -3.29940e+05    5.27644e+07    3.00883e+02
 Pres. DC (bar) Pressure (bar)   Constr. rmsd
   -2.41654e+02   -2.17733e+02    0.00000e+00

           Step           Time
      234270000   468540.00000

   Energies (kJ/mol)
        G96Bond       G96Angle    Proper Dih.  Improper Dih.          LJ-14
    2.35627e+03    3.56890e+03    2.86883e+03    1.10036e+03   -3.47102e+02
     Coulomb-14        LJ (SR)  Disper. corr.   Coulomb (SR)   Coul. recip.
    2.81108e+04    5.78009e+04   -4.34954e+03   -4.97274e+05    2.99666e+03
      Potential    Kinetic En.   Total Energy  Conserved En.    Temperature
   -4.03168e+05    7.16879e+04   -3.31480e+05    5.27657e+07    2.97395e+02
 Pres. DC (bar) Pressure (bar)   Constr. rmsd
   -2.46245e+02   -4.12852e+02    0.00000e+00

           Step           Time
      234275000   468550.00000

   Energies (kJ/mol)
        G96Bond       G96Angle    Proper Dih.  Improper Dih.          LJ-14
    2.48545e+03    3.83374e+03    2.82215e+03    1.05132e+03   -3.07163e+02
     Coulomb-14        LJ (SR)  Disper. corr.   Coulomb (SR)   Coul. recip.
    2.80732e+04    5.76513e+04   -4.29554e+03   -4.96408e+05    2.98986e+03
      Potential    Kinetic En.   Total Energy  Conserved En.    Temperature
   -4.02104e+05    7.29630e+04   -3.29141e+05    5.27664e+07    3.02685e+02
 Pres. DC (bar) Pressure (bar)   Constr. rmsd
   -2.40175e+02   -1.48139e+02    0.00000e+00

           Step           Time
      234280000   468560.00000

   Energies (kJ/mol)
        G96Bond       G96Angle    Proper Dih.  Improper Dih.          LJ-14
    2.29025e+03    3.62405e+03    2.70679e+03    1.06847e+03   -3.00606e+02
     Coulomb-14        LJ (SR)  Disper. corr.   Coulomb (SR)   Coul. recip.
    2.81940e+04    5.86040e+04   -4.27314e+03   -4.95699e+05    3.03341e+03
      Potential    Kinetic En.   Total Energy  Conserved En.    Temperature
   -4.00752e+05    7.21447e+04   -3.28607e+05    5.27686e+07    2.99290e+02
 Pres. DC (bar) Pressure (bar)   Constr. rmsd
   -2.37680e+02   -1.80268e+02    0.00000e+00

           Step           Time
      234285000   468570.00000

   Energies (kJ/mol)
        G96Bond       G96Angle    Proper Dih.  Improper Dih.          LJ-14
    2.41490e+03    3.62102e+03    2.76595e+03    1.11036e+03   -2.98789e+02
     Coulomb-14        LJ (SR)  Disper. corr.   Coulomb (SR)   Coul. recip.
    2.81624e+04    5.73724e+04   -4.28280e+03   -4.95871e+05    3.10810e+03
      Potential    Kinetic En.   Total Energy  Conserved En.    Temperature
   -4.01897e+05    7.20716e+04   -3.29826e+05    5.27692e+07    2.98987e+02
 Pres. DC (bar) Pressure (bar)   Constr. rmsd
   -2.38755e+02   -2.30784e+02    0.00000e+00

           Step           Time
      234290000   468580.00000

   Energies (kJ/mol)
        G96Bond       G96Angle    Proper Dih.  Improper Dih.          LJ-14
    2.37538e+03    3.68646e+03    2.70376e+03    1.08282e+03   -2.38367e+02
     Coulomb-14        LJ (SR)  Disper. corr.   Coulomb (SR)   Coul. recip.
    2.81058e+04    6.02751e+04   -4.39302e+03   -5.01652e+05    2.89820e+03
      Potential    Kinetic En.   Total Energy  Conserved En.    Temperature
   -4.05156e+05    7.22440e+04   -3.32912e+05    5.27704e+07    2.99702e+02
 Pres. DC (bar) Pressure (bar)   Constr. rmsd
   -2.51186e+02    6.48600e+02    0.00000e+00

           Step           Time
      234295000   468590.00000

   Energies (kJ/mol)
        G96Bond       G96Angle    Proper Dih.  Improper Dih.          LJ-14
    2.32180e+03    3.63697e+03    2.81374e+03    1.07296e+03   -3.16032e+02
     Coulomb-14        LJ (SR)  Disper. corr.   Coulomb (SR)   Coul. recip.
    2.80905e+04    5.91920e+04   -4.31485e+03   -4.97084e+05    2.97485e+03
      Potential    Kinetic En.   Total Energy  Conserved En.    Temperature
   -4.01612e+05    7.25679e+04   -3.29044e+05    5.27727e+07    3.01046e+02
 Pres. DC (bar) Pressure (bar)   Constr. rmsd
   -2.42337e+02    2.05484e+02    0.00000e+00

           Step           Time
      234300000   468600.00000

   Energies (kJ/mol)
        G96Bond       G96Angle    Proper Dih.  Improper Dih.          LJ-14
    2.24383e+03    3.61890e+03    2.72252e+03    1.16058e+03   -2.85249e+02
     Coulomb-14        LJ (SR)  Disper. corr.   Coulomb (SR)   Coul. recip.
    2.79378e+04    5.92802e+04   -4.36052e+03   -4.99283e+05    2.89994e+03
      Potential    Kinetic En.   Total Energy  Conserved En.    Temperature
   -4.04065e+05    7.26365e+04   -3.31428e+05    5.27738e+07    3.01330e+02
 Pres. DC (bar) Pressure (bar)   Constr. rmsd
   -2.47488e+02    1.26967e+02    0.00000e+00

           Step           Time
      234305000   468610.00000

   Energies (kJ/mol)
        G96Bond       G96Angle    Proper Dih.  Improper Dih.          LJ-14
    2.21659e+03    3.60121e+03    2.81785e+03    1.09641e+03   -3.20944e+02
     Coulomb-14        LJ (SR)  Disper. corr.   Coulomb (SR)   Coul. recip.
    2.79664e+04    5.86239e+04   -4.36933e+03   -4.98757e+05    2.99934e+03
      Potential    Kinetic En.   Total Energy  Conserved En.    Temperature
   -4.04125e+05    7.26487e+04   -3.31476e+05    5.27739e+07    3.01381e+02
 Pres. DC (bar) Pressure (bar)   Constr. rmsd
   -2.48488e+02    1.78442e+02    0.00000e+00

           Step           Time
      234310000   468620.00000

   Energies (kJ/mol)
        G96Bond       G96Angle    Proper Dih.  Improper Dih.          LJ-14
    2.37370e+03    3.66473e+03    2.75284e+03    1.02671e+03   -2.94418e+02
     Coulomb-14        LJ (SR)  Disper. corr.   Coulomb (SR)   Coul. recip.
    2.78680e+04    5.73087e+04   -4.35416e+03   -4.96706e+05    2.91696e+03
      Potential    Kinetic En.   Total Energy  Conserved En.    Temperature
   -4.03443e+05    7.16571e+04   -3.31785e+05    5.27752e+07    2.97267e+02
 Pres. DC (bar) Pressure (bar)   Constr. rmsd
   -2.46767e+02   -2.71764e+02    0.00000e+00

           Step           Time
      234315000   468630.00000

   Energies (kJ/mol)
        G96Bond       G96Angle    Proper Dih.  Improper Dih.          LJ-14
    2.30666e+03    3.55691e+03    2.70485e+03    1.10324e+03   -3.08477e+02
     Coulomb-14        LJ (SR)  Disper. corr.   Coulomb (SR)   Coul. recip.
    2.79194e+04    5.87597e+04   -4.33590e+03   -4.99101e+05    2.95897e+03
      Potential    Kinetic En.   Total Energy  Conserved En.    Temperature
   -4.04436e+05    7.20836e+04   -3.32353e+05    5.27754e+07    2.99036e+02
 Pres. DC (bar) Pressure (bar)   Constr. rmsd
   -2.44704e+02   -1.43236e+02    0.00000e+00

           Step           Time
      234320000   468640.00000

   Energies (kJ/mol)
        G96Bond       G96Angle    Proper Dih.  Improper Dih.          LJ-14
    2.32050e+03    3.60613e+03    2.79517e+03    1.04342e+03   -3.40247e+02
     Coulomb-14        LJ (SR)  Disper. corr.   Coulomb (SR)   Coul. recip.
    2.82641e+04    5.87113e+04   -4.33673e+03   -4.98874e+05    3.00614e+03
      Potential    Kinetic En.   Total Energy  Conserved En.    Temperature
   -4.03804e+05    7.13602e+04   -3.32444e+05    5.27760e+07    2.96036e+02
 Pres. DC (bar) Pressure (bar)   Constr. rmsd
   -2.44797e+02   -1.12913e+02    0.00000e+00

           Step           Time
      234325000   468650.00000

   Energies (kJ/mol)
        G96Bond       G96Angle    Proper Dih.  Improper Dih.          LJ-14
    2.52809e+03    3.60791e+03    2.68004e+03    1.13172e+03   -2.92576e+02
     Coulomb-14        LJ (SR)  Disper. corr.   Coulomb (SR)   Coul. recip.
    2.79264e+04    5.63594e+04   -4.26031e+03   -4.93466e+05    3.04272e+03
      Potential    Kinetic En.   Total Energy  Conserved En.    Temperature
   -4.00742e+05    7.28960e+04   -3.27846e+05    5.27784e+07    3.02407e+02
 Pres. DC (bar) Pressure (bar)   Constr. rmsd
   -2.36257e+02   -6.79014e+02    0.00000e+00

           Step           Time
      234330000   468660.00000

   Energies (kJ/mol)
        G96Bond       G96Angle    Proper Dih.  Improper Dih.          LJ-14
    2.29469e+03    3.73648e+03    2.76431e+03    9.91593e+02   -2.46176e+02
     Coulomb-14        LJ (SR)  Disper. corr.   Coulomb (SR)   Coul. recip.
    2.82145e+04    5.77553e+04   -4.34141e+03   -4.97287e+05    3.03616e+03
      Potential    Kinetic En.   Total Energy  Conserved En.    Temperature
   -4.03081e+05    7.17241e+04   -3.31357e+05    5.27802e+07    2.97545e+02
 Pres. DC (bar) Pressure (bar)   Constr. rmsd
   -2.45325e+02   -5.98531e+01    0.00000e+00

           Step           Time
      234335000   468670.00000

   Energies (kJ/mol)
        G96Bond       G96Angle    Proper Dih.  Improper Dih.          LJ-14
    2.45662e+03    3.72699e+03    2.76852e+03    1.10824e+03   -3.79591e+02
     Coulomb-14        LJ (SR)  Disper. corr.   Coulomb (SR)   Coul. recip.
    2.80357e+04    5.93669e+04   -4.31120e+03   -4.98907e+05    3.03968e+03
      Potential    Kinetic En.   Total Energy  Conserved En.    Temperature
   -4.03095e+05    7.23050e+04   -3.30790e+05    5.27806e+07    2.99955e+02
 Pres. DC (bar) Pressure (bar)   Constr. rmsd
   -2.41928e+02   -2.69016e+01    0.00000e+00

           Step           Time
      234340000   468680.00000

   Energies (kJ/mol)
        G96Bond       G96Angle    Proper Dih.  Improper Dih.          LJ-14
    2.26022e+03    3.71277e+03    2.63819e+03    1.15610e+03   -2.73854e+02
     Coulomb-14        LJ (SR)  Disper. corr.   Coulomb (SR)   Coul. recip.
    2.79386e+04    5.98738e+04   -4.37588e+03   -4.99820e+05    3.03838e+03
      Potential    Kinetic En.   Total Energy  Conserved En.    Temperature
   -4.03851e+05    7.32237e+04   -3.30628e+05    5.27825e+07    3.03766e+02
 Pres. DC (bar) Pressure (bar)   Constr. rmsd
   -2.49233e+02    3.92481e+02    0.00000e+00

           Step           Time
      234345000   468690.00000

   Energies (kJ/mol)
        G96Bond       G96Angle    Proper Dih.  Improper Dih.          LJ-14
    2.35316e+03    3.57205e+03    2.81068e+03    1.12124e+03   -2.83643e+02
     Coulomb-14        LJ (SR)  Disper. corr.   Coulomb (SR)   Coul. recip.
    2.82278e+04    5.92108e+04   -4.35565e+03   -4.99542e+05    2.99005e+03
      Potential    Kinetic En.   Total Energy  Conserved En.    Temperature
   -4.03896e+05    7.20088e+04   -3.31887e+05    5.27831e+07    2.98726e+02
 Pres. DC (bar) Pressure (bar)   Constr. rmsd
   -2.46936e+02    4.08408e+01    0.00000e+00

           Step           Time
      234350000   468700.00000

   Energies (kJ/mol)
        G96Bond       G96Angle    Proper Dih.  Improper Dih.          LJ-14
    2.36901e+03    3.63409e+03    2.74190e+03    1.06110e+03   -2.97477e+02
     Coulomb-14        LJ (SR)  Disper. corr.   Coulomb (SR)   Coul. recip.
    2.80780e+04    6.08116e+04   -4.39122e+03   -5.00806e+05    2.91655e+03
      Potential    Kinetic En.   Total Energy  Conserved En.    Temperature
   -4.03882e+05    7.28402e+04   -3.31042e+05    5.27842e+07    3.02175e+02
 Pres. DC (bar) Pressure (bar)   Constr. rmsd
   -2.50981e+02    4.47427e+02    0.00000e+00

           Step           Time
      234355000   468710.00000

   Energies (kJ/mol)
        G96Bond       G96Angle    Proper Dih.  Improper Dih.          LJ-14
    2.31966e+03    3.65071e+03    2.77459e+03    1.14210e+03   -2.66817e+02
     Coulomb-14        LJ (SR)  Disper. corr.   Coulomb (SR)   Coul. recip.
    2.79366e+04    5.99698e+04   -4.37083e+03   -5.00653e+05    3.05836e+03
      Potential    Kinetic En.   Total Energy  Conserved En.    Temperature
   -4.04439e+05    7.26418e+04   -3.31797e+05    5.27879e+07    3.01352e+02
 Pres. DC (bar) Pressure (bar)   Constr. rmsd
   -2.48657e+02    4.80260e+02    0.00000e+00

           Step           Time
      234360000   468720.00000

   Energies (kJ/mol)
        G96Bond       G96Angle    Proper Dih.  Improper Dih.          LJ-14
    2.33632e+03    3.75354e+03    2.72142e+03    1.07756e+03   -3.47583e+02
     Coulomb-14        LJ (SR)  Disper. corr.   Coulomb (SR)   Coul. recip.
    2.81394e+04    5.75385e+04   -4.27251e+03   -4.96376e+05    3.09042e+03
      Potential    Kinetic En.   Total Energy  Conserved En.    Temperature
   -4.02339e+05    7.20360e+04   -3.30303e+05    5.27886e+07    2.98839e+02
 Pres. DC (bar) Pressure (bar)   Constr. rmsd
   -2.37610e+02   -3.67598e+02    0.00000e+00

           Step           Time
      234365000   468730.00000

   Energies (kJ/mol)
        G96Bond       G96Angle    Proper Dih.  Improper Dih.          LJ-14
    2.27922e+03    3.70058e+03    2.76924e+03    1.03806e+03   -2.67367e+02
     Coulomb-14        LJ (SR)  Disper. corr.   Coulomb (SR)   Coul. recip.
    2.81202e+04    5.68573e+04   -4.33136e+03   -4.96646e+05    3.02265e+03
      Potential    Kinetic En.   Total Energy  Conserved En.    Temperature
   -4.03457e+05    7.15655e+04   -3.31892e+05    5.27896e+07    2.96887e+02
 Pres. DC (bar) Pressure (bar)   Constr. rmsd
   -2.44193e+02   -3.84689e+02    0.00000e+00

           Step           Time
      234370000   468740.00000

   Energies (kJ/mol)
        G96Bond       G96Angle    Proper Dih.  Improper Dih.          LJ-14
    2.37253e+03    3.55847e+03    2.71415e+03    1.09965e+03   -3.31173e+02
     Coulomb-14        LJ (SR)  Disper. corr.   Coulomb (SR)   Coul. recip.
    2.82768e+04    5.85434e+04   -4.33313e+03   -4.97992e+05    3.06207e+03
      Potential    Kinetic En.   Total Energy  Conserved En.    Temperature
   -4.03029e+05    7.28707e+04   -3.30158e+05    5.27901e+07    3.02302e+02
 Pres. DC (bar) Pressure (bar)   Constr. rmsd
   -2.44392e+02   -1.14028e+02    0.00000e+00

           Step           Time
      234375000   468750.00000

   Energies (kJ/mol)
        G96Bond       G96Angle    Proper Dih.  Improper Dih.          LJ-14
    2.32747e+03    3.67647e+03    2.79727e+03    1.11289e+03   -2.70155e+02
     Coulomb-14        LJ (SR)  Disper. corr.   Coulomb (SR)   Coul. recip.
    2.80636e+04    5.86668e+04   -4.32985e+03   -4.97832e+05    2.95953e+03
      Potential    Kinetic En.   Total Energy  Conserved En.    Temperature
   -4.02828e+05    7.27661e+04   -3.30061e+05    5.27908e+07    3.01868e+02
 Pres. DC (bar) Pressure (bar)   Constr. rmsd
   -2.44023e+02    2.16791e+02    0.00000e+00

           Step           Time
      234380000   468760.00000

   Energies (kJ/mol)
        G96Bond       G96Angle    Proper Dih.  Improper Dih.          LJ-14
    2.26741e+03    3.65507e+03    2.79154e+03    1.08016e+03   -3.38699e+02
     Coulomb-14        LJ (SR)  Disper. corr.   Coulomb (SR)   Coul. recip.
    2.81960e+04    5.85535e+04   -4.31634e+03   -4.97308e+05    3.06887e+03
      Potential    Kinetic En.   Total Energy  Conserved En.    Temperature
   -4.02351e+05    7.30461e+04   -3.29305e+05    5.27919e+07    3.03029e+02
 Pres. DC (bar) Pressure (bar)   Constr. rmsd
   -2.42504e+02    4.56198e+01    0.00000e+00

           Step           Time
      234385000   468770.00000

   Energies (kJ/mol)
        G96Bond       G96Angle    Proper Dih.  Improper Dih.          LJ-14
    2.43696e+03    3.50343e+03    2.73450e+03    1.07825e+03   -2.54011e+02
     Coulomb-14        LJ (SR)  Disper. corr.   Coulomb (SR)   Coul. recip.
    2.81868e+04    5.93572e+04   -4.38555e+03   -4.99466e+05    2.94101e+03
      Potential    Kinetic En.   Total Energy  Conserved En.    Temperature
   -4.03868e+05    7.17468e+04   -3.32121e+05    5.27926e+07    2.97639e+02
 Pres. DC (bar) Pressure (bar)   Constr. rmsd
   -2.50333e+02    1.81387e+02    0.00000e+00

           Step           Time
      234390000   468780.00000

   Energies (kJ/mol)
        G96Bond       G96Angle    Proper Dih.  Improper Dih.          LJ-14
    2.31736e+03    3.51933e+03    2.81703e+03    1.06163e+03   -3.26254e+02
     Coulomb-14        LJ (SR)  Disper. corr.   Coulomb (SR)   Coul. recip.
    2.80637e+04    5.83248e+04   -4.32510e+03   -4.97702e+05    2.96767e+03
      Potential    Kinetic En.   Total Energy  Conserved En.    Temperature
   -4.03282e+05    7.18474e+04   -3.31434e+05    5.27952e+07    2.98057e+02
 Pres. DC (bar) Pressure (bar)   Constr. rmsd
   -2.43488e+02   -3.13833e+02    0.00000e+00

           Step           Time
      234395000   468790.00000

   Energies (kJ/mol)
        G96Bond       G96Angle    Proper Dih.  Improper Dih.          LJ-14
    2.45483e+03    3.49864e+03    2.78979e+03    1.13306e+03   -2.48014e+02
     Coulomb-14        LJ (SR)  Disper. corr.   Coulomb (SR)   Coul. recip.
    2.80159e+04    5.99427e+04   -4.37433e+03   -4.99312e+05    3.02487e+03
      Potential    Kinetic En.   Total Energy  Conserved En.    Temperature
   -4.03075e+05    7.27165e+04   -3.30358e+05    5.27955e+07    3.01662e+02
 Pres. DC (bar) Pressure (bar)   Constr. rmsd
   -2.49056e+02    3.44379e+02    0.00000e+00

           Step           Time
      234400000   468800.00000

   Energies (kJ/mol)
        G96Bond       G96Angle    Proper Dih.  Improper Dih.          LJ-14
    2.30503e+03    3.62907e+03    2.78053e+03    1.14822e+03   -3.01149e+02
     Coulomb-14        LJ (SR)  Disper. corr.   Coulomb (SR)   Coul. recip.
    2.81301e+04    5.80261e+04   -4.34231e+03   -4.96873e+05    2.99941e+03
      Potential    Kinetic En.   Total Energy  Conserved En.    Temperature
   -4.02498e+05    7.22110e+04   -3.30287e+05    5.27968e+07    2.99565e+02
 Pres. DC (bar) Pressure (bar)   Constr. rmsd
   -2.45428e+02   -2.02759e+02    0.00000e+00

           Step           Time
      234405000   468810.00000

   Energies (kJ/mol)
        G96Bond       G96Angle    Proper Dih.  Improper Dih.          LJ-14
    2.45124e+03    3.50521e+03    2.70798e+03    1.13825e+03   -2.69459e+02
     Coulomb-14        LJ (SR)  Disper. corr.   Coulomb (SR)   Coul. recip.
    2.80823e+04    5.93508e+04   -4.34904e+03   -4.98483e+05    2.91243e+03
      Potential    Kinetic En.   Total Energy  Conserved En.    Temperature
   -4.02954e+05    7.25006e+04   -3.30453e+05    5.27982e+07    3.00766e+02
 Pres. DC (bar) Pressure (bar)   Constr. rmsd
   -2.46187e+02    3.15257e+01    0.00000e+00

           Step           Time
      234410000   468820.00000

   Energies (kJ/mol)
        G96Bond       G96Angle    Proper Dih.  Improper Dih.          LJ-14
    2.24212e+03    3.72622e+03    2.68500e+03    1.09529e+03   -3.08018e+02
     Coulomb-14        LJ (SR)  Disper. corr.   Coulomb (SR)   Coul. recip.
    2.78752e+04    5.85564e+04   -4.33596e+03   -4.98118e+05    2.99718e+03
      Potential    Kinetic En.   Total Energy  Conserved En.    Temperature
   -4.03584e+05    7.11281e+04   -3.32456e+05    5.27996e+07    2.95073e+02
 Pres. DC (bar) Pressure (bar)   Constr. rmsd
   -2.44711e+02    3.54863e+01    0.00000e+00

           Step           Time
      234415000   468830.00000

   Energies (kJ/mol)
        G96Bond       G96Angle    Proper Dih.  Improper Dih.          LJ-14
    2.19360e+03    3.55478e+03    2.63854e+03    1.08299e+03   -2.91926e+02
     Coulomb-14        LJ (SR)  Disper. corr.   Coulomb (SR)   Coul. recip.
    2.80236e+04    5.81352e+04   -4.33850e+03   -4.97930e+05    3.04777e+03
      Potential    Kinetic En.   Total Energy  Conserved En.    Temperature
   -4.03884e+05    7.12724e+04   -3.32611e+05    5.28003e+07    2.95671e+02
 Pres. DC (bar) Pressure (bar)   Constr. rmsd
   -2.44997e+02    4.13598e-01    0.00000e+00

           Step           Time
      234420000   468840.00000

   Energies (kJ/mol)
        G96Bond       G96Angle    Proper Dih.  Improper Dih.          LJ-14
    2.18860e+03    3.77665e+03    2.85796e+03    1.14786e+03   -3.20289e+02
     Coulomb-14        LJ (SR)  Disper. corr.   Coulomb (SR)   Coul. recip.
    2.80791e+04    6.00372e+04   -4.38832e+03   -5.00278e+05    2.92655e+03
      Potential    Kinetic En.   Total Energy  Conserved En.    Temperature
   -4.03972e+05    7.25349e+04   -3.31437e+05    5.28017e+07    3.00908e+02
 Pres. DC (bar) Pressure (bar)   Constr. rmsd
   -2.50650e+02    2.06373e+02    0.00000e+00

           Step           Time
      234425000   468850.00000

   Energies (kJ/mol)
        G96Bond       G96Angle    Proper Dih.  Improper Dih.          LJ-14
    2.39206e+03    3.75785e+03    2.79342e+03    1.02618e+03   -2.85927e+02
     Coulomb-14        LJ (SR)  Disper. corr.   Coulomb (SR)   Coul. recip.
    2.82491e+04    5.85808e+04   -4.34713e+03   -4.97615e+05    2.99617e+03
      Potential    Kinetic En.   Total Energy  Conserved En.    Temperature
   -4.02452e+05    7.21940e+04   -3.30258e+05    5.28037e+07    2.99494e+02
 Pres. DC (bar) Pressure (bar)   Constr. rmsd
   -2.45972e+02    1.90310e+01    0.00000e+00

           Step           Time
      234430000   468860.00000

   Energies (kJ/mol)
        G96Bond       G96Angle    Proper Dih.  Improper Dih.          LJ-14
    2.39160e+03    3.81549e+03    2.84614e+03    1.09268e+03   -3.42754e+02
     Coulomb-14        LJ (SR)  Disper. corr.   Coulomb (SR)   Coul. recip.
    2.79245e+04    5.94837e+04   -4.36089e+03   -4.98995e+05    3.02430e+03
      Potential    Kinetic En.   Total Energy  Conserved En.    Temperature
   -4.03120e+05    7.28854e+04   -3.30235e+05    5.28041e+07    3.02363e+02
 Pres. DC (bar) Pressure (bar)   Constr. rmsd
   -2.47529e+02    2.00466e+02    0.00000e+00

           Step           Time
      234435000   468870.00000

   Energies (kJ/mol)
        G96Bond       G96Angle    Proper Dih.  Improper Dih.          LJ-14
    2.32902e+03    3.68815e+03    2.73267e+03    1.08092e+03   -2.79450e+02
     Coulomb-14        LJ (SR)  Disper. corr.   Coulomb (SR)   Coul. recip.
    2.81277e+04    5.98585e+04   -4.37017e+03   -4.99624e+05    2.97808e+03
      Potential    Kinetic En.   Total Energy  Conserved En.    Temperature
   -4.03479e+05    7.25053e+04   -3.30974e+05    5.28051e+07    3.00786e+02
 Pres. DC (bar) Pressure (bar)   Constr. rmsd
   -2.48583e+02    3.90514e+02    0.00000e+00

           Step           Time
      234440000   468880.00000

   Energies (kJ/mol)
        G96Bond       G96Angle    Proper Dih.  Improper Dih.          LJ-14
    2.19691e+03    3.59097e+03    2.72680e+03    1.13791e+03   -2.61052e+02
     Coulomb-14        LJ (SR)  Disper. corr.   Coulomb (SR)   Coul. recip.
    2.81484e+04    5.92805e+04   -4.34638e+03   -4.99430e+05    2.92016e+03
      Potential    Kinetic En.   Total Energy  Conserved En.    Temperature
   -4.04036e+05    7.18221e+04   -3.32214e+05    5.28056e+07    2.97952e+02
 Pres. DC (bar) Pressure (bar)   Constr. rmsd
   -2.45887e+02    2.21820e+02    0.00000e+00

           Step           Time
      234445000   468890.00000

   Energies (kJ/mol)
        G96Bond       G96Angle    Proper Dih.  Improper Dih.          LJ-14
    2.37822e+03    3.58696e+03    2.77832e+03    1.13853e+03   -2.79609e+02
     Coulomb-14        LJ (SR)  Disper. corr.   Coulomb (SR)   Coul. recip.
    2.82185e+04    6.15156e+04   -4.40510e+03   -5.02563e+05    2.97238e+03
      Potential    Kinetic En.   Total Energy  Conserved En.    Temperature
   -4.04659e+05    7.26292e+04   -3.32030e+05    5.28089e+07    3.01300e+02
 Pres. DC (bar) Pressure (bar)   Constr. rmsd
   -2.52567e+02    6.62157e+02    0.00000e+00

           Step           Time
      234450000   468900.00000

   Energies (kJ/mol)
        G96Bond       G96Angle    Proper Dih.  Improper Dih.          LJ-14
    2.31758e+03    3.58773e+03    2.76211e+03    9.97791e+02   -3.08166e+02
     Coulomb-14        LJ (SR)  Disper. corr.   Coulomb (SR)   Coul. recip.
    2.79466e+04    5.77519e+04   -4.32014e+03   -4.97560e+05    3.07402e+03
      Potential    Kinetic En.   Total Energy  Conserved En.    Temperature
   -4.03750e+05    7.29848e+04   -3.30765e+05    5.28097e+07    3.02775e+02
 Pres. DC (bar) Pressure (bar)   Constr. rmsd
   -2.42931e+02   -4.41948e+02    0.00000e+00

           Step           Time
      234455000   468910.00000

   Energies (kJ/mol)
        G96Bond       G96Angle    Proper Dih.  Improper Dih.          LJ-14
    2.43945e+03    3.71270e+03    2.74450e+03    1.03639e+03   -3.41679e+02
     Coulomb-14        LJ (SR)  Disper. corr.   Coulomb (SR)   Coul. recip.
    2.80607e+04    5.93905e+04   -4.33004e+03   -4.98984e+05    3.10079e+03
      Potential    Kinetic En.   Total Energy  Conserved En.    Temperature
   -4.03170e+05    7.28240e+04   -3.30346e+05    5.28105e+07    3.02108e+02
 Pres. DC (bar) Pressure (bar)   Constr. rmsd
   -2.44044e+02    1.70736e+02    0.00000e+00

           Step           Time
      234460000   468920.00000

   Energies (kJ/mol)
        G96Bond       G96Angle    Proper Dih.  Improper Dih.          LJ-14
    2.33157e+03    3.56688e+03    2.70817e+03    1.10845e+03   -2.78019e+02
     Coulomb-14        LJ (SR)  Disper. corr.   Coulomb (SR)   Coul. recip.
    2.80054e+04    5.86720e+04   -4.36504e+03   -4.99105e+05    2.93356e+03
      Potential    Kinetic En.   Total Energy  Conserved En.    Temperature
   -4.04422e+05    7.21747e+04   -3.32248e+05    5.28116e+07    2.99414e+02
 Pres. DC (bar) Pressure (bar)   Constr. rmsd
   -2.48000e+02   -4.65727e+01    0.00000e+00

           Step           Time
      234465000   468930.00000

   Energies (kJ/mol)
        G96Bond       G96Angle    Proper Dih.  Improper Dih.          LJ-14
    2.25984e+03    3.57025e+03    2.78487e+03    1.05814e+03   -2.64312e+02
     Coulomb-14        LJ (SR)  Disper. corr.   Coulomb (SR)   Coul. recip.
    2.79878e+04    5.80816e+04   -4.34232e+03   -4.97774e+05    3.01206e+03
      Potential    Kinetic En.   Total Energy  Conserved En.    Temperature
   -4.03626e+05    7.23311e+04   -3.31295e+05    5.28134e+07    3.00063e+02
 Pres. DC (bar) Pressure (bar)   Constr. rmsd
   -2.45429e+02   -7.98402e+01    0.00000e+00

           Step           Time
      234470000   468940.00000

   Energies (kJ/mol)
        G96Bond       G96Angle    Proper Dih.  Improper Dih.          LJ-14
    2.12925e+03    3.45556e+03    2.87707e+03    1.09270e+03   -2.60994e+02
     Coulomb-14        LJ (SR)  Disper. corr.   Coulomb (SR)   Coul. recip.
    2.82614e+04    5.98393e+04   -4.38551e+03   -5.00863e+05    2.94670e+03
      Potential    Kinetic En.   Total Energy  Conserved En.    Temperature
   -4.04908e+05    7.23156e+04   -3.32592e+05    5.28141e+07    2.99999e+02
 Pres. DC (bar) Pressure (bar)   Constr. rmsd
   -2.50329e+02    5.19293e+02    0.00000e+00

           Step           Time
      234475000   468950.00000

   Energies (kJ/mol)
        G96Bond       G96Angle    Proper Dih.  Improper Dih.          LJ-14
    2.41313e+03    3.60474e+03    2.72920e+03    1.07496e+03   -3.88965e+02
     Coulomb-14        LJ (SR)  Disper. corr.   Coulomb (SR)   Coul. recip.
    2.80806e+04    5.77432e+04   -4.28807e+03   -4.95172e+05    3.02322e+03
      Potential    Kinetic En.   Total Energy  Conserved En.    Temperature
   -4.01180e+05    7.26876e+04   -3.28493e+05    5.28151e+07    3.01542e+02
 Pres. DC (bar) Pressure (bar)   Constr. rmsd
   -2.39342e+02   -2.87990e+02    0.00000e+00

           Step           Time
      234480000   468960.00000

   Energies (kJ/mol)
        G96Bond       G96Angle    Proper Dih.  Improper Dih.          LJ-14
    2.28384e+03    3.52257e+03    2.77955e+03    1.13210e+03   -2.39566e+02
     Coulomb-14        LJ (SR)  Disper. corr.   Coulomb (SR)   Coul. recip.
    2.80183e+04    5.68114e+04   -4.26908e+03   -4.94690e+05    3.06799e+03
      Potential    Kinetic En.   Total Energy  Conserved En.    Temperature
   -4.01583e+05    7.23009e+04   -3.29282e+05    5.28158e+07    2.99938e+02
 Pres. DC (bar) Pressure (bar)   Constr. rmsd
   -2.37230e+02   -5.69148e+02    0.00000e+00

           Step           Time
      234485000   468970.00000

   Energies (kJ/mol)
        G96Bond       G96Angle    Proper Dih.  Improper Dih.          LJ-14
    2.30092e+03    3.75717e+03    2.72208e+03    1.06563e+03   -3.66709e+02
     Coulomb-14        LJ (SR)  Disper. corr.   Coulomb (SR)   Coul. recip.
    2.81139e+04    5.85687e+04   -4.34372e+03   -4.98670e+05    2.87036e+03
      Potential    Kinetic En.   Total Energy  Conserved En.    Temperature
   -4.03981e+05    7.23174e+04   -3.31664e+05    5.28165e+07    3.00006e+02
 Pres. DC (bar) Pressure (bar)   Constr. rmsd
   -2.45586e+02   -9.54818e+00    0.00000e+00

           Step           Time
      234490000   468980.00000

   Energies (kJ/mol)
        G96Bond       G96Angle    Proper Dih.  Improper Dih.          LJ-14
    2.36698e+03    3.61065e+03    2.70312e+03    1.06363e+03   -2.96567e+02
     Coulomb-14        LJ (SR)  Disper. corr.   Coulomb (SR)   Coul. recip.
    2.80745e+04    5.89329e+04   -4.33406e+03   -4.99118e+05    3.01833e+03
      Potential    Kinetic En.   Total Energy  Conserved En.    Temperature
   -4.03979e+05    7.14936e+04   -3.32485e+05    5.28170e+07    2.96589e+02
 Pres. DC (bar) Pressure (bar)   Constr. rmsd
   -2.44497e+02   -2.90880e+01    0.00000e+00

           Step           Time
      234495000   468990.00000

   Energies (kJ/mol)
        G96Bond       G96Angle    Proper Dih.  Improper Dih.          LJ-14
    2.39777e+03    3.56448e+03    2.92263e+03    1.04077e+03   -3.03948e+02
     Coulomb-14        LJ (SR)  Disper. corr.   Coulomb (SR)   Coul. recip.
    2.79701e+04    5.96162e+04   -4.37290e+03   -4.99451e+05    3.01598e+03
      Potential    Kinetic En.   Total Energy  Conserved En.    Temperature
   -4.03600e+05    7.23416e+04   -3.31258e+05    5.28179e+07    3.00107e+02
 Pres. DC (bar) Pressure (bar)   Constr. rmsd
   -2.48893e+02    2.76846e+02    0.00000e+00

           Step           Time
      234500000   469000.00000

   Energies (kJ/mol)
        G96Bond       G96Angle    Proper Dih.  Improper Dih.          LJ-14
    2.32503e+03    3.69089e+03    2.65449e+03    1.07264e+03   -2.97373e+02
     Coulomb-14        LJ (SR)  Disper. corr.   Coulomb (SR)   Coul. recip.
    2.80405e+04    5.85905e+04   -4.36275e+03   -4.98198e+05    2.94000e+03
      Potential    Kinetic En.   Total Energy  Conserved En.    Temperature
   -4.03544e+05    7.23687e+04   -3.31175e+05    5.28185e+07    3.00219e+02
 Pres. DC (bar) Pressure (bar)   Constr. rmsd
   -2.47741e+02    2.12708e+02    0.00000e+00

           Step           Time
      234505000   469010.00000

   Energies (kJ/mol)
        G96Bond       G96Angle    Proper Dih.  Improper Dih.          LJ-14
    2.25269e+03    3.65531e+03    2.71482e+03    1.06277e+03   -2.80118e+02
     Coulomb-14        LJ (SR)  Disper. corr.   Coulomb (SR)   Coul. recip.
    2.80514e+04    5.98984e+04   -4.37024e+03   -5.00124e+05    3.04377e+03
      Potential    Kinetic En.   Total Energy  Conserved En.    Temperature
   -4.04095e+05    7.21734e+04   -3.31922e+05    5.28197e+07    2.99409e+02
 Pres. DC (bar) Pressure (bar)   Constr. rmsd
   -2.48591e+02    4.34914e+02    0.00000e+00

           Step           Time
      234510000   469020.00000

   Energies (kJ/mol)
        G96Bond       G96Angle    Proper Dih.  Improper Dih.          LJ-14
    2.34969e+03    3.60604e+03    2.78463e+03    1.12448e+03   -3.45946e+02
     Coulomb-14        LJ (SR)  Disper. corr.   Coulomb (SR)   Coul. recip.
    2.82494e+04    5.78297e+04   -4.27365e+03   -4.96728e+05    2.98921e+03
      Potential    Kinetic En.   Total Energy  Conserved En.    Temperature
   -4.02415e+05    7.16150e+04   -3.30800e+05    5.28222e+07    2.97092e+02
 Pres. DC (bar) Pressure (bar)   Constr. rmsd
   -2.37737e+02   -3.94950e+02    0.00000e+00

           Step           Time
      234515000   469030.00000

   Energies (kJ/mol)
        G96Bond       G96Angle    Proper Dih.  Improper Dih.          LJ-14
    2.42931e+03    3.67692e+03    2.76459e+03    1.08046e+03   -3.00481e+02
     Coulomb-14        LJ (SR)  Disper. corr.   Coulomb (SR)   Coul. recip.
    2.83159e+04    5.70563e+04   -4.28345e+03   -4.95520e+05    3.09693e+03
      Potential    Kinetic En.   Total Energy  Conserved En.    Temperature
   -4.01683e+05    7.25316e+04   -3.29151e+05    5.28229e+07    3.00895e+02
 Pres. DC (bar) Pressure (bar)   Constr. rmsd
   -2.38827e+02   -3.58270e+02    0.00000e+00

           Step           Time
      234520000   469040.00000

   Energies (kJ/mol)
        G96Bond       G96Angle    Proper Dih.  Improper Dih.          LJ-14
    2.30735e+03    3.57533e+03    2.76037e+03    1.08585e+03   -3.21025e+02
     Coulomb-14        LJ (SR)  Disper. corr.   Coulomb (SR)   Coul. recip.
    2.81253e+04    5.88948e+04   -4.32683e+03   -4.98594e+05    2.92095e+03
      Potential    Kinetic En.   Total Energy  Conserved En.    Temperature
   -4.03572e+05    7.19904e+04   -3.31582e+05    5.28236e+07    2.98650e+02
 Pres. DC (bar) Pressure (bar)   Constr. rmsd
   -2.43683e+02   -9.00826e+01    0.00000e+00

           Step           Time
      234525000   469050.00000

   Energies (kJ/mol)
        G96Bond       G96Angle    Proper Dih.  Improper Dih.          LJ-14
    2.33813e+03    3.55690e+03    2.74061e+03    1.08387e+03   -3.08929e+02
     Coulomb-14        LJ (SR)  Disper. corr.   Coulomb (SR)   Coul. recip.
    2.80846e+04    5.86944e+04   -4.29194e+03   -4.97182e+05    2.97338e+03
      Potential    Kinetic En.   Total Energy  Conserved En.    Temperature
   -4.02311e+05    7.30627e+04   -3.29248e+05    5.28247e+07    3.03098e+02
 Pres. DC (bar) Pressure (bar)   Constr. rmsd
   -2.39773e+02   -2.31205e+02    0.00000e+00

           Step           Time
      234530000   469060.00000

   Energies (kJ/mol)
        G96Bond       G96Angle    Proper Dih.  Improper Dih.          LJ-14
    2.44385e+03    3.85964e+03    2.76096e+03    1.11065e+03   -3.49855e+02
     Coulomb-14        LJ (SR)  Disper. corr.   Coulomb (SR)   Coul. recip.
    2.82749e+04    5.91636e+04   -4.30574e+03   -4.98330e+05    2.95735e+03
      Potential    Kinetic En.   Total Energy  Conserved En.    Temperature
   -4.02415e+05    7.27118e+04   -3.29703e+05    5.28262e+07    3.01642e+02
 Pres. DC (bar) Pressure (bar)   Constr. rmsd
   -2.41316e+02    2.34982e+02    0.00000e+00

           Step           Time
      234535000   469070.00000

   Energies (kJ/mol)
        G96Bond       G96Angle    Proper Dih.  Improper Dih.          LJ-14
    2.31415e+03    3.53961e+03    2.82189e+03    1.01478e+03   -2.56536e+02
     Coulomb-14        LJ (SR)  Disper. corr.   Coulomb (SR)   Coul. recip.
    2.82018e+04    5.87851e+04   -4.27456e+03   -4.97219e+05    3.02022e+03
      Potential    Kinetic En.   Total Energy  Conserved En.    Temperature
   -4.02052e+05    7.10360e+04   -3.31016e+05    5.28274e+07    2.94691e+02
 Pres. DC (bar) Pressure (bar)   Constr. rmsd
   -2.37838e+02   -5.17338e+02    0.00000e+00

           Step           Time
      234540000   469080.00000

   Energies (kJ/mol)
        G96Bond       G96Angle    Proper Dih.  Improper Dih.          LJ-14
    2.23520e+03    3.45215e+03    2.82491e+03    1.12611e+03   -3.30495e+02
     Coulomb-14        LJ (SR)  Disper. corr.   Coulomb (SR)   Coul. recip.
    2.82616e+04    6.09682e+04   -4.42072e+03   -5.01400e+05    2.99026e+03
      Potential    Kinetic En.   Total Energy  Conserved En.    Temperature
   -4.04293e+05    7.22346e+04   -3.32058e+05    5.28311e+07    2.99663e+02
 Pres. DC (bar) Pressure (bar)   Constr. rmsd
   -2.54360e+02    7.80729e+02    0.00000e+00

           Step           Time
      234545000   469090.00000

   Energies (kJ/mol)
        G96Bond       G96Angle    Proper Dih.  Improper Dih.          LJ-14
    2.28326e+03    3.58299e+03    2.88841e+03    1.07396e+03   -2.54944e+02
     Coulomb-14        LJ (SR)  Disper. corr.   Coulomb (SR)   Coul. recip.
    2.83334e+04    5.84751e+04   -4.30910e+03   -4.97659e+05    2.95977e+03
      Potential    Kinetic En.   Total Energy  Conserved En.    Temperature
   -4.02626e+05    7.24492e+04   -3.30177e+05    5.28325e+07    3.00553e+02
 Pres. DC (bar) Pressure (bar)   Constr. rmsd
   -2.41692e+02   -1.36521e+02    0.00000e+00

           Step           Time
      234550000   469100.00000

   Energies (kJ/mol)
        G96Bond       G96Angle    Proper Dih.  Improper Dih.          LJ-14
    2.33110e+03    3.82183e+03    2.84020e+03    1.09959e+03   -3.38056e+02
     Coulomb-14        LJ (SR)  Disper. corr.   Coulomb (SR)   Coul. recip.
    2.80249e+04    5.74308e+04   -4.29259e+03   -4.95285e+05    2.93854e+03
      Potential    Kinetic En.   Total Energy  Conserved En.    Temperature
   -4.01428e+05    7.25335e+04   -3.28895e+05    5.28328e+07    3.00903e+02
 Pres. DC (bar) Pressure (bar)   Constr. rmsd
   -2.39846e+02   -4.44624e+02    0.00000e+00

           Step           Time
      234555000   469110.00000

   Energies (kJ/mol)
        G96Bond       G96Angle    Proper Dih.  Improper Dih.          LJ-14
    2.37115e+03    3.64974e+03    2.83317e+03    1.06211e+03   -3.85818e+02
     Coulomb-14        LJ (SR)  Disper. corr.   Coulomb (SR)   Coul. recip.
    2.81192e+04    5.89176e+04   -4.31170e+03   -4.98878e+05    2.96961e+03
      Potential    Kinetic En.   Total Energy  Conserved En.    Temperature
   -4.03653e+05    7.22950e+04   -3.31358e+05    5.28336e+07    2.99913e+02
 Pres. DC (bar) Pressure (bar)   Constr. rmsd
   -2.41983e+02   -1.17667e+02    0.00000e+00

           Step           Time
      234560000   469120.00000

   Energies (kJ/mol)
        G96Bond       G96Angle    Proper Dih.  Improper Dih.          LJ-14
    2.25233e+03    3.62062e+03    2.75583e+03    1.11135e+03   -3.14137e+02
     Coulomb-14        LJ (SR)  Disper. corr.   Coulomb (SR)   Coul. recip.
    2.82733e+04    5.84462e+04   -4.30507e+03   -4.97684e+05    2.98062e+03
      Potential    Kinetic En.   Total Energy  Conserved En.    Temperature
   -4.02863e+05    7.16244e+04   -3.31238e+05    5.28341e+07    2.97132e+02
 Pres. DC (bar) Pressure (bar)   Constr. rmsd
   -2.41241e+02   -2.48902e+02    0.00000e+00

           Step           Time
      234565000   469130.00000

   Energies (kJ/mol)
        G96Bond       G96Angle    Proper Dih.  Improper Dih.          LJ-14
    2.24164e+03    3.56219e+03    2.77902e+03    1.09518e+03   -3.10932e+02
     Coulomb-14        LJ (SR)  Disper. corr.   Coulomb (SR)   Coul. recip.
    2.83575e+04    5.82241e+04   -4.35602e+03   -4.98825e+05    2.91834e+03
      Potential    Kinetic En.   Total Energy  Conserved En.    Temperature
   -4.04314e+05    7.18423e+04   -3.32472e+05    5.28351e+07    2.98036e+02
 Pres. DC (bar) Pressure (bar)   Constr. rmsd
   -2.46978e+02    6.52593e+01    0.00000e+00

           Step           Time
      234570000   469140.00000

   Energies (kJ/mol)
        G96Bond       G96Angle    Proper Dih.  Improper Dih.          LJ-14
    2.37722e+03    3.63267e+03    2.89941e+03    1.10823e+03   -3.60707e+02
     Coulomb-14        LJ (SR)  Disper. corr.   Coulomb (SR)   Coul. recip.
    2.82629e+04    5.91144e+04   -4.39831e+03   -5.00070e+05    2.92692e+03
      Potential    Kinetic En.   Total Energy  Conserved En.    Temperature
   -4.04508e+05    7.25227e+04   -3.31985e+05    5.28377e+07    3.00858e+02
 Pres. DC (bar) Pressure (bar)   Constr. rmsd
   -2.51790e+02    1.63592e+02    0.00000e+00

           Step           Time
      234575000   469150.00000

   Energies (kJ/mol)
        G96Bond       G96Angle    Proper Dih.  Improper Dih.          LJ-14
    2.26291e+03    3.73402e+03    2.74882e+03    1.05138e+03   -2.83564e+02
     Coulomb-14        LJ (SR)  Disper. corr.   Coulomb (SR)   Coul. recip.
    2.82518e+04    5.88558e+04   -4.31407e+03   -4.98276e+05    3.00764e+03
      Potential    Kinetic En.   Total Energy  Conserved En.    Temperature
   -4.02961e+05    7.27161e+04   -3.30245e+05    5.28397e+07    3.01660e+02
 Pres. DC (bar) Pressure (bar)   Constr. rmsd
   -2.42250e+02    1.11487e+01    0.00000e+00

           Step           Time
      234580000   469160.00000

   Energies (kJ/mol)
        G96Bond       G96Angle    Proper Dih.  Improper Dih.          LJ-14
    2.36669e+03    3.68600e+03    2.86981e+03    1.02423e+03   -2.97478e+02
     Coulomb-14        LJ (SR)  Disper. corr.   Coulomb (SR)   Coul. recip.
    2.80196e+04    5.80183e+04   -4.31210e+03   -4.96160e+05    2.97191e+03
      Potential    Kinetic En.   Total Energy  Conserved En.    Temperature
   -4.01813e+05    7.28504e+04   -3.28963e+05    5.28401e+07    3.02217e+02
 Pres. DC (bar) Pressure (bar)   Constr. rmsd
   -2.42029e+02   -9.95612e+01    0.00000e+00

           Step           Time
      234585000   469170.00000

   Energies (kJ/mol)
        G96Bond       G96Angle    Proper Dih.  Improper Dih.          LJ-14
    2.32448e+03    3.63731e+03    2.74118e+03    1.13798e+03   -3.79442e+02
     Coulomb-14        LJ (SR)  Disper. corr.   Coulomb (SR)   Coul. recip.
    2.80639e+04    5.75809e+04   -4.30700e+03   -4.97317e+05    3.08624e+03
      Potential    Kinetic En.   Total Energy  Conserved En.    Temperature
   -4.03431e+05    7.23299e+04   -3.31101e+05    5.28411e+07    3.00058e+02
 Pres. DC (bar) Pressure (bar)   Constr. rmsd
   -2.41458e+02   -3.08027e+02    0.00000e+00

           Step           Time
      234590000   469180.00000

   Energies (kJ/mol)
        G96Bond       G96Angle    Proper Dih.  Improper Dih.          LJ-14
    2.32066e+03    3.68481e+03    2.72275e+03    1.15054e+03   -3.43819e+02
     Coulomb-14        LJ (SR)  Disper. corr.   Coulomb (SR)   Coul. recip.
    2.80795e+04    5.81360e+04   -4.29218e+03   -4.96979e+05    2.97538e+03
      Potential    Kinetic En.   Total Energy  Conserved En.    Temperature
   -4.02546e+05    7.21721e+04   -3.30374e+05    5.28419e+07    2.99404e+02
 Pres. DC (bar) Pressure (bar)   Constr. rmsd
   -2.39801e+02   -4.43519e+02    0.00000e+00

           Step           Time
      234595000   469190.00000

   Energies (kJ/mol)
        G96Bond       G96Angle    Proper Dih.  Improper Dih.          LJ-14
    2.20559e+03    3.74343e+03    2.76870e+03    1.10934e+03   -3.52262e+02
     Coulomb-14        LJ (SR)  Disper. corr.   Coulomb (SR)   Coul. recip.
    2.81445e+04    5.98703e+04   -4.38098e+03   -4.99474e+05    2.99846e+03
      Potential    Kinetic En.   Total Energy  Conserved En.    Temperature
   -4.03367e+05    7.21803e+04   -3.31187e+05    5.28428e+07    2.99437e+02
 Pres. DC (bar) Pressure (bar)   Constr. rmsd
   -2.49813e+02    4.65983e+02    0.00000e+00

           Step           Time
      234600000   469200.00000

   Energies (kJ/mol)
        G96Bond       G96Angle    Proper Dih.  Improper Dih.          LJ-14
    2.32960e+03    3.86720e+03    2.77016e+03    1.09628e+03   -2.95889e+02
     Coulomb-14        LJ (SR)  Disper. corr.   Coulomb (SR)   Coul. recip.
    2.81543e+04    5.96135e+04   -4.32786e+03   -4.98837e+05    2.99830e+03
      Potential    Kinetic En.   Total Energy  Conserved En.    Temperature
   -4.02632e+05    7.30466e+04   -3.29585e+05    5.28442e+07    3.03031e+02
 Pres. DC (bar) Pressure (bar)   Constr. rmsd
   -2.43799e+02    2.31672e+02    0.00000e+00

           Step           Time
      234605000   469210.00000

   Energies (kJ/mol)
        G96Bond       G96Angle    Proper Dih.  Improper Dih.          LJ-14
    2.28135e+03    3.65724e+03    2.69425e+03    1.08543e+03   -2.62654e+02
     Coulomb-14        LJ (SR)  Disper. corr.   Coulomb (SR)   Coul. recip.
    2.79714e+04    5.88499e+04   -4.37190e+03   -4.98479e+05    2.94608e+03
      Potential    Kinetic En.   Total Energy  Conserved En.    Temperature
   -4.03628e+05    7.13608e+04   -3.32267e+05    5.28446e+07    2.96038e+02
 Pres. DC (bar) Pressure (bar)   Constr. rmsd
   -2.48779e+02    2.90891e+02    0.00000e+00

           Step           Time
      234610000   469220.00000

   Energies (kJ/mol)
        G96Bond       G96Angle    Proper Dih.  Improper Dih.          LJ-14
    2.32854e+03    3.90928e+03    2.75692e+03    1.02150e+03   -3.74455e+02
     Coulomb-14        LJ (SR)  Disper. corr.   Coulomb (SR)   Coul. recip.
    2.81109e+04    5.76101e+04   -4.29722e+03   -4.95789e+05    2.97387e+03
      Potential    Kinetic En.   Total Energy  Conserved En.    Temperature
   -4.01749e+05    7.24059e+04   -3.29344e+05    5.28451e+07    3.00374e+02
 Pres. DC (bar) Pressure (bar)   Constr. rmsd
   -2.40363e+02   -2.81898e+02    0.00000e+00

           Step           Time
      234615000   469230.00000

   Energies (kJ/mol)
        G96Bond       G96Angle    Proper Dih.  Improper Dih.          LJ-14
    2.31163e+03    3.57857e+03    2.82748e+03    9.94402e+02   -3.21335e+02
     Coulomb-14        LJ (SR)  Disper. corr.   Coulomb (SR)   Coul. recip.
    2.81648e+04    5.79386e+04   -4.34677e+03   -4.96864e+05    2.98745e+03
      Potential    Kinetic En.   Total Energy  Conserved En.    Temperature
   -4.02729e+05    7.19379e+04   -3.30792e+05    5.28456e+07    2.98432e+02
 Pres. DC (bar) Pressure (bar)   Constr. rmsd
   -2.45932e+02   -1.44447e+02    0.00000e+00

           Step           Time
      234620000   469240.00000

   Energies (kJ/mol)
        G96Bond       G96Angle    Proper Dih.  Improper Dih.          LJ-14
    2.33142e+03    3.66372e+03    2.73078e+03    1.06598e+03   -4.01990e+02
     Coulomb-14        LJ (SR)  Disper. corr.   Coulomb (SR)   Coul. recip.
    2.81051e+04    5.64591e+04   -4.25506e+03   -4.94398e+05    3.02032e+03
      Potential    Kinetic En.   Total Energy  Conserved En.    Temperature
   -4.01678e+05    7.25200e+04   -3.29158e+05    5.28461e+07    3.00847e+02
 Pres. DC (bar) Pressure (bar)   Constr. rmsd
   -2.35676e+02   -7.84713e+02    0.00000e+00

           Step           Time
      234625000   469250.00000

   Energies (kJ/mol)
        G96Bond       G96Angle    Proper Dih.  Improper Dih.          LJ-14
    2.25923e+03    3.67842e+03    2.79139e+03    1.06156e+03   -3.54768e+02
     Coulomb-14        LJ (SR)  Disper. corr.   Coulomb (SR)   Coul. recip.
    2.80856e+04    5.92470e+04   -4.33085e+03   -4.98248e+05    2.97945e+03
      Potential    Kinetic En.   Total Energy  Conserved En.    Temperature
   -4.02831e+05    7.18338e+04   -3.30998e+05    5.28473e+07    2.98000e+02
 Pres. DC (bar) Pressure (bar)   Constr. rmsd
   -2.44135e+02    1.95138e+02    0.00000e+00

           Step           Time
      234630000   469260.00000

   Energies (kJ/mol)
        G96Bond       G96Angle    Proper Dih.  Improper Dih.          LJ-14
    2.19616e+03    3.48229e+03    2.80540e+03    1.11029e+03   -3.18156e+02
     Coulomb-14        LJ (SR)  Disper. corr.   Coulomb (SR)   Coul. recip.
    2.81170e+04    5.84638e+04   -4.32849e+03   -4.97260e+05    3.04187e+03
      Potential    Kinetic En.   Total Energy  Conserved En.    Temperature
   -4.02690e+05    7.17166e+04   -3.30973e+05    5.28478e+07    2.97514e+02
 Pres. DC (bar) Pressure (bar)   Constr. rmsd
   -2.43869e+02   -5.45171e+01    0.00000e+00

           Step           Time
      234635000   469270.00000

   Energies (kJ/mol)
        G96Bond       G96Angle    Proper Dih.  Improper Dih.          LJ-14
    2.25585e+03    3.63457e+03    2.72697e+03    1.15062e+03   -3.89253e+02
     Coulomb-14        LJ (SR)  Disper. corr.   Coulomb (SR)   Coul. recip.
    2.81002e+04    5.98772e+04   -4.40072e+03   -5.00777e+05    2.88355e+03
      Potential    Kinetic En.   Total Energy  Conserved En.    Temperature
   -4.04938e+05    7.17890e+04   -3.33149e+05    5.28483e+07    2.97814e+02
 Pres. DC (bar) Pressure (bar)   Constr. rmsd
   -2.52066e+02    3.95457e+02    0.00000e+00

           Step           Time
      234640000   469280.00000

   Energies (kJ/mol)
        G96Bond       G96Angle    Proper Dih.  Improper Dih.          LJ-14
    2.15912e+03    3.65684e+03    2.81225e+03    1.12816e+03   -3.46637e+02
     Coulomb-14        LJ (SR)  Disper. corr.   Coulomb (SR)   Coul. recip.
    2.81186e+04    5.94289e+04   -4.35471e+03   -4.99507e+05    2.94995e+03
      Potential    Kinetic En.   Total Energy  Conserved En.    Temperature
   -4.03955e+05    7.25721e+04   -3.31383e+05    5.28495e+07    3.01063e+02
 Pres. DC (bar) Pressure (bar)   Constr. rmsd
   -2.46829e+02    3.06982e+02    0.00000e+00

           Step           Time
      234645000   469290.00000

   Energies (kJ/mol)
        G96Bond       G96Angle    Proper Dih.  Improper Dih.          LJ-14
    2.20239e+03    3.74248e+03    2.74766e+03    1.03160e+03   -4.20402e+02
     Coulomb-14        LJ (SR)  Disper. corr.   Coulomb (SR)   Coul. recip.
    2.82194e+04    6.01401e+04   -4.38766e+03   -5.00539e+05    3.01396e+03
      Potential    Kinetic En.   Total Energy  Conserved En.    Temperature
   -4.04250e+05    7.25263e+04   -3.31724e+05    5.28505e+07    3.00873e+02
 Pres. DC (bar) Pressure (bar)   Constr. rmsd
   -2.50574e+02    6.07517e+02    0.00000e+00

           Step           Time
      234650000   469300.00000

   Energies (kJ/mol)
        G96Bond       G96Angle    Proper Dih.  Improper Dih.          LJ-14
    2.39925e+03    3.69405e+03    2.72853e+03    1.03421e+03   -1.96989e+02
     Coulomb-14        LJ (SR)  Disper. corr.   Coulomb (SR)   Coul. recip.
    2.80671e+04    5.97946e+04   -4.40054e+03   -5.00469e+05    2.90759e+03
      Potential    Kinetic En.   Total Energy  Conserved En.    Temperature
   -4.04441e+05    7.23348e+04   -3.32107e+05    5.28543e+07    3.00078e+02
 Pres. DC (bar) Pressure (bar)   Constr. rmsd
   -2.52046e+02    4.59202e+02    0.00000e+00

           Step           Time
      234655000   469310.00000

   Energies (kJ/mol)
        G96Bond       G96Angle    Proper Dih.  Improper Dih.          LJ-14
    2.32623e+03    3.67664e+03    2.82489e+03    1.04567e+03   -3.24735e+02
     Coulomb-14        LJ (SR)  Disper. corr.   Coulomb (SR)   Coul. recip.
    2.81946e+04    5.98031e+04   -4.35106e+03   -4.99515e+05    3.00772e+03
      Potential    Kinetic En.   Total Energy  Conserved En.    Temperature
   -4.03311e+05    7.19754e+04   -3.31336e+05    5.28571e+07    2.98587e+02
 Pres. DC (bar) Pressure (bar)   Constr. rmsd
   -2.46417e+02    2.05292e+02    0.00000e+00

           Step           Time
      234660000   469320.00000

   Energies (kJ/mol)
        G96Bond       G96Angle    Proper Dih.  Improper Dih.          LJ-14
    2.42738e+03    3.62360e+03    2.79284e+03    1.10445e+03   -3.33586e+02
     Coulomb-14        LJ (SR)  Disper. corr.   Coulomb (SR)   Coul. recip.
    2.80633e+04    5.94978e+04   -4.35742e+03   -4.99834e+05    2.95376e+03
      Potential    Kinetic En.   Total Energy  Conserved En.    Temperature
   -4.04062e+05    7.27019e+04   -3.31360e+05    5.28575e+07    3.01601e+02
 Pres. DC (bar) Pressure (bar)   Constr. rmsd
   -2.47137e+02    2.43334e+02    0.00000e+00

           Step           Time
      234665000   469330.00000

   Energies (kJ/mol)
        G96Bond       G96Angle    Proper Dih.  Improper Dih.          LJ-14
    2.23684e+03    3.68176e+03    2.79696e+03    1.14361e+03   -3.14981e+02
     Coulomb-14        LJ (SR)  Disper. corr.   Coulomb (SR)   Coul. recip.
    2.79740e+04    5.90166e+04   -4.30390e+03   -4.97329e+05    2.92814e+03
      Potential    Kinetic En.   Total Energy  Conserved En.    Temperature
   -4.02170e+05    7.23195e+04   -3.29851e+05    5.28585e+07    3.00015e+02
 Pres. DC (bar) Pressure (bar)   Constr. rmsd
   -2.41110e+02   -2.26337e+01    0.00000e+00

           Step           Time
      234670000   469340.00000

   Energies (kJ/mol)
        G96Bond       G96Angle    Proper Dih.  Improper Dih.          LJ-14
    2.33938e+03    3.66811e+03    2.72980e+03    1.12731e+03   -3.06954e+02
     Coulomb-14        LJ (SR)  Disper. corr.   Coulomb (SR)   Coul. recip.
    2.80286e+04    5.83567e+04   -4.30533e+03   -4.95728e+05    2.96761e+03
      Potential    Kinetic En.   Total Energy  Conserved En.    Temperature
   -4.01122e+05    7.30022e+04   -3.28120e+05    5.28588e+07    3.02847e+02
 Pres. DC (bar) Pressure (bar)   Constr. rmsd
   -2.41270e+02    6.75848e+01    0.00000e+00

           Step           Time
      234675000   469350.00000

   Energies (kJ/mol)
        G96Bond       G96Angle    Proper Dih.  Improper Dih.          LJ-14
    2.34950e+03    3.69297e+03    2.69797e+03    1.04377e+03   -3.27988e+02
     Coulomb-14        LJ (SR)  Disper. corr.   Coulomb (SR)   Coul. recip.
    2.79944e+04    5.82934e+04   -4.31255e+03   -4.97630e+05    3.04325e+03
      Potential    Kinetic En.   Total Energy  Conserved En.    Temperature
   -4.03156e+05    7.22997e+04   -3.30856e+05    5.28593e+07    2.99933e+02
 Pres. DC (bar) Pressure (bar)   Constr. rmsd
   -2.42079e+02   -1.40872e+02    0.00000e+00

           Step           Time
      234680000   469360.00000

   Energies (kJ/mol)
        G96Bond       G96Angle    Proper Dih.  Improper Dih.          LJ-14
    2.28036e+03    3.55338e+03    2.77822e+03    1.09904e+03   -3.47966e+02
     Coulomb-14        LJ (SR)  Disper. corr.   Coulomb (SR)   Coul. recip.
    2.80195e+04    5.68544e+04   -4.29471e+03   -4.95786e+05    3.08065e+03
      Potential    Kinetic En.   Total Energy  Conserved En.    Temperature
   -4.02763e+05    7.25953e+04   -3.30167e+05    5.28603e+07    3.01159e+02
 Pres. DC (bar) Pressure (bar)   Constr. rmsd
   -2.40083e+02   -4.44852e+02    0.00000e+00

           Step           Time
      234685000   469370.00000

   Energies (kJ/mol)
        G96Bond       G96Angle    Proper Dih.  Improper Dih.          LJ-14
    2.57455e+03    3.50170e+03    2.70147e+03    1.05362e+03   -2.95922e+02
     Coulomb-14        LJ (SR)  Disper. corr.   Coulomb (SR)   Coul. recip.
    2.83044e+04    6.03218e+04   -4.33284e+03   -4.99579e+05    3.03861e+03
      Potential    Kinetic En.   Total Energy  Conserved En.    Temperature
   -4.02711e+05    7.31929e+04   -3.29518e+05    5.28631e+07    3.03638e+02
 Pres. DC (bar) Pressure (bar)   Constr. rmsd
   -2.44359e+02    2.04129e+02    0.00000e+00

           Step           Time
      234690000   469380.00000

   Energies (kJ/mol)
        G96Bond       G96Angle    Proper Dih.  Improper Dih.          LJ-14
    2.62782e+03    3.49781e+03    2.76984e+03    1.06248e+03   -3.04776e+02
     Coulomb-14        LJ (SR)  Disper. corr.   Coulomb (SR)   Coul. recip.
    2.81703e+04    5.78513e+04   -4.27941e+03   -4.97156e+05    2.95185e+03
      Potential    Kinetic En.   Total Energy  Conserved En.    Temperature
   -4.02809e+05    7.30198e+04   -3.29789e+05    5.28645e+07    3.02920e+02
 Pres. DC (bar) Pressure (bar)   Constr. rmsd
   -2.38378e+02   -5.58297e+02    0.00000e+00

           Step           Time
      234695000   469390.00000

   Energies (kJ/mol)
        G96Bond       G96Angle    Proper Dih.  Improper Dih.          LJ-14
    2.37744e+03    3.60111e+03    2.68369e+03    1.12851e+03   -2.71634e+02
     Coulomb-14        LJ (SR)  Disper. corr.   Coulomb (SR)   Coul. recip.
    2.80606e+04    5.81019e+04   -4.30134e+03   -4.96462e+05    2.99475e+03
      Potential    Kinetic En.   Total Energy  Conserved En.    Temperature
   -4.02087e+05    7.24124e+04   -3.29674e+05    5.28656e+07    3.00400e+02
 Pres. DC (bar) Pressure (bar)   Constr. rmsd
   -2.40824e+02   -6.14226e+01    0.00000e+00

           Step           Time
      234700000   469400.00000

   Energies (kJ/mol)
        G96Bond       G96Angle    Proper Dih.  Improper Dih.          LJ-14
    2.24176e+03    3.76411e+03    2.83951e+03    1.07835e+03   -3.53940e+02
     Coulomb-14        LJ (SR)  Disper. corr.   Coulomb (SR)   Coul. recip.
    2.80204e+04    5.92695e+04   -4.36946e+03   -4.98416e+05    2.96505e+03
      Potential    Kinetic En.   Total Energy  Conserved En.    Temperature
   -4.02961e+05    7.25049e+04   -3.30456e+05    5.28663e+07    3.00784e+02
 Pres. DC (bar) Pressure (bar)   Constr. rmsd
   -2.48503e+02    4.62550e+02    0.00000e+00

           Step           Time
      234705000   469410.00000

   Energies (kJ/mol)
        G96Bond       G96Angle    Proper Dih.  Improper Dih.          LJ-14
    2.34918e+03    3.67117e+03    2.76313e+03    1.11614e+03   -3.79408e+02
     Coulomb-14        LJ (SR)  Disper. corr.   Coulomb (SR)   Coul. recip.
    2.80290e+04    5.80970e+04   -4.28878e+03   -4.96212e+05    3.08555e+03
      Potential    Kinetic En.   Total Energy  Conserved En.    Temperature
   -4.01769e+05    7.28484e+04   -3.28921e+05    5.28666e+07    3.02209e+02
 Pres. DC (bar) Pressure (bar)   Constr. rmsd
   -2.39421e+02   -3.02739e+02    0.00000e+00

           Step           Time
      234710000   469420.00000

   Energies (kJ/mol)
        G96Bond       G96Angle    Proper Dih.  Improper Dih.          LJ-14
    2.40327e+03    3.70007e+03    2.75316e+03    1.11897e+03   -2.97543e+02
     Coulomb-14        LJ (SR)  Disper. corr.   Coulomb (SR)   Coul. recip.
    2.81762e+04    5.78254e+04   -4.31999e+03   -4.96224e+05    2.96955e+03
      Potential    Kinetic En.   Total Energy  Conserved En.    Temperature
   -4.01895e+05    7.31131e+04   -3.28782e+05    5.28675e+07    3.03307e+02
 Pres. DC (bar) Pressure (bar)   Constr. rmsd
   -2.42914e+02   -1.96897e+02    0.00000e+00

           Step           Time
      234715000   469430.00000

   Energies (kJ/mol)
        G96Bond       G96Angle    Proper Dih.  Improper Dih.          LJ-14
    2.31872e+03    3.76546e+03    2.75762e+03    1.15093e+03   -4.36250e+02
     Coulomb-14        LJ (SR)  Disper. corr.   Coulomb (SR)   Coul. recip.
    2.77711e+04    5.95473e+04   -4.35152e+03   -5.00292e+05    2.94609e+03
      Potential    Kinetic En.   Total Energy  Conserved En.    Temperature
   -4.04823e+05    7.23244e+04   -3.32498e+05    5.28676e+07    3.00035e+02
 Pres. DC (bar) Pressure (bar)   Constr. rmsd
   -2.46468e+02    4.26473e+01    0.00000e+00

           Step           Time
      234720000   469440.00000

   Energies (kJ/mol)
        G96Bond       G96Angle    Proper Dih.  Improper Dih.          LJ-14
    2.33084e+03    3.68089e+03    2.76732e+03    1.09915e+03   -3.55548e+02
     Coulomb-14        LJ (SR)  Disper. corr.   Coulomb (SR)   Coul. recip.
    2.80021e+04    5.96508e+04   -4.37643e+03   -4.99875e+05    2.94992e+03
      Potential    Kinetic En.   Total Energy  Conserved En.    Temperature
   -4.04126e+05    7.25852e+04   -3.31540e+05    5.28687e+07    3.01117e+02
 Pres. DC (bar) Pressure (bar)   Constr. rmsd
   -2.49295e+02    1.80380e+02    0.00000e+00

           Step           Time
      234725000   469450.00000

   Energies (kJ/mol)
        G96Bond       G96Angle    Proper Dih.  Improper Dih.          LJ-14
    2.40382e+03    3.85542e+03    2.82453e+03    1.06581e+03   -3.35849e+02
     Coulomb-14        LJ (SR)  Disper. corr.   Coulomb (SR)   Coul. recip.
    2.79134e+04    5.80709e+04   -4.29257e+03   -4.97065e+05    3.03713e+03
      Potential    Kinetic En.   Total Energy  Conserved En.    Temperature
   -4.02523e+05    7.22248e+04   -3.30298e+05    5.28694e+07    2.99622e+02
 Pres. DC (bar) Pressure (bar)   Constr. rmsd
   -2.39844e+02   -3.77370e+02    0.00000e+00

           Step           Time
      234730000   469460.00000

   Energies (kJ/mol)
        G96Bond       G96Angle    Proper Dih.  Improper Dih.          LJ-14
    2.45417e+03    3.59026e+03    2.69091e+03    1.19146e+03   -3.39908e+02
     Coulomb-14        LJ (SR)  Disper. corr.   Coulomb (SR)   Coul. recip.
    2.80064e+04    5.82823e+04   -4.31673e+03   -4.97225e+05    3.06980e+03
      Potential    Kinetic En.   Total Energy  Conserved En.    Temperature
   -4.02596e+05    7.23778e+04   -3.30219e+05    5.28697e+07    3.00257e+02
 Pres. DC (bar) Pressure (bar)   Constr. rmsd
   -2.42548e+02   -5.91641e+01    0.00000e+00

           Step           Time
      234735000   469470.00000

   Energies (kJ/mol)
        G96Bond       G96Angle    Proper Dih.  Improper Dih.          LJ-14
    2.30798e+03    3.73047e+03    2.76944e+03    1.06267e+03   -3.41636e+02
     Coulomb-14        LJ (SR)  Disper. corr.   Coulomb (SR)   Coul. recip.
    2.82194e+04    5.90192e+04   -4.28682e+03   -4.99079e+05    2.99742e+03
      Potential    Kinetic En.   Total Energy  Conserved En.    Temperature
   -4.03601e+05    7.17912e+04   -3.31809e+05    5.28712e+07    2.97823e+02
 Pres. DC (bar) Pressure (bar)   Constr. rmsd
   -2.39203e+02   -8.73828e+01    0.00000e+00

           Step           Time
      234740000   469480.00000

   Energies (kJ/mol)
        G96Bond       G96Angle    Proper Dih.  Improper Dih.          LJ-14
    2.39559e+03    3.68132e+03    2.69478e+03    1.08034e+03   -2.53267e+02
     Coulomb-14        LJ (SR)  Disper. corr.   Coulomb (SR)   Coul. recip.
    2.82101e+04    5.78057e+04   -4.31127e+03   -4.97153e+05    2.98726e+03
      Potential    Kinetic En.   Total Energy  Conserved En.    Temperature
   -4.02863e+05    7.25946e+04   -3.30268e+05    5.28722e+07    3.01156e+02
 Pres. DC (bar) Pressure (bar)   Constr. rmsd
   -2.41936e+02    3.84198e+01    0.00000e+00

           Step           Time
      234745000   469490.00000

   Energies (kJ/mol)
        G96Bond       G96Angle    Proper Dih.  Improper Dih.          LJ-14
    2.38366e+03    3.77842e+03    2.73552e+03    1.10934e+03   -3.19449e+02
     Coulomb-14        LJ (SR)  Disper. corr.   Coulomb (SR)   Coul. recip.
    2.80971e+04    5.89484e+04   -4.35775e+03   -4.98172e+05    2.95328e+03
      Potential    Kinetic En.   Total Energy  Conserved En.    Temperature
   -4.02843e+05    7.23375e+04   -3.30506e+05    5.28734e+07    3.00090e+02
 Pres. DC (bar) Pressure (bar)   Constr. rmsd
   -2.47174e+02    2.33235e+02    0.00000e+00

           Step           Time
      234750000   469500.00000

   Energies (kJ/mol)
        G96Bond       G96Angle    Proper Dih.  Improper Dih.          LJ-14
    2.31287e+03    3.56354e+03    2.74485e+03    1.08412e+03   -2.51135e+02
     Coulomb-14        LJ (SR)  Disper. corr.   Coulomb (SR)   Coul. recip.
    2.81054e+04    6.04186e+04   -4.33645e+03   -5.00059e+05    2.92529e+03
      Potential    Kinetic En.   Total Energy  Conserved En.    Temperature
   -4.03492e+05    7.23629e+04   -3.31129e+05    5.28739e+07    3.00195e+02
 Pres. DC (bar) Pressure (bar)   Constr. rmsd
   -2.44767e+02    3.55783e+02    0.00000e+00

           Step           Time
      234755000   469510.00000

   Energies (kJ/mol)
        G96Bond       G96Angle    Proper Dih.  Improper Dih.          LJ-14
    2.38351e+03    3.72800e+03    2.75709e+03    1.05068e+03   -3.02698e+02
     Coulomb-14        LJ (SR)  Disper. corr.   Coulomb (SR)   Coul. recip.
    2.81353e+04    5.85479e+04   -4.31771e+03   -4.97355e+05    2.98765e+03
      Potential    Kinetic En.   Total Energy  Conserved En.    Temperature
   -4.02385e+05    7.16337e+04   -3.30751e+05    5.28748e+07    2.97170e+02
 Pres. DC (bar) Pressure (bar)   Constr. rmsd
   -2.42658e+02   -1.45151e+01    0.00000e+00

           Step           Time
      234760000   469520.00000

   Energies (kJ/mol)
        G96Bond       G96Angle    Proper Dih.  Improper Dih.          LJ-14
    2.27955e+03    3.52192e+03    2.83340e+03    1.04031e+03   -2.70931e+02
     Coulomb-14        LJ (SR)  Disper. corr.   Coulomb (SR)   Coul. recip.
    2.82725e+04    6.09491e+04   -4.36523e+03   -5.01670e+05    3.04869e+03
      Potential    Kinetic En.   Total Energy  Conserved En.    Temperature
   -4.04360e+05    7.37088e+04   -3.30652e+05    5.28773e+07    3.05778e+02
 Pres. DC (bar) Pressure (bar)   Constr. rmsd
   -2.48022e+02    4.58532e+02    0.00000e+00

           Step           Time
      234765000   469530.00000

   Energies (kJ/mol)
        G96Bond       G96Angle    Proper Dih.  Improper Dih.          LJ-14
    2.37468e+03    3.66802e+03    2.82408e+03    1.00078e+03   -3.45379e+02
     Coulomb-14        LJ (SR)  Disper. corr.   Coulomb (SR)   Coul. recip.
    2.79780e+04    5.92724e+04   -4.32009e+03   -4.99411e+05    3.03642e+03
      Potential    Kinetic En.   Total Energy  Conserved En.    Temperature
   -4.03922e+05    7.17273e+04   -3.32195e+05    5.28784e+07    2.97558e+02
 Pres. DC (bar) Pressure (bar)   Constr. rmsd
   -2.42925e+02   -2.37639e+02    0.00000e+00

           Step           Time
      234770000   469540.00000

   Energies (kJ/mol)
        G96Bond       G96Angle    Proper Dih.  Improper Dih.          LJ-14
    2.21330e+03    3.73395e+03    2.74204e+03    1.21207e+03   -3.55851e+02
     Coulomb-14        LJ (SR)  Disper. corr.   Coulomb (SR)   Coul. recip.
    2.81552e+04    5.71606e+04   -4.26020e+03   -4.95396e+05    3.07195e+03
      Potential    Kinetic En.   Total Energy  Conserved En.    Temperature
   -4.01723e+05    7.14754e+04   -3.30248e+05    5.28796e+07    2.96513e+02
 Pres. DC (bar) Pressure (bar)   Constr. rmsd
   -2.36245e+02   -5.55298e+02    0.00000e+00

           Step           Time
      234775000   469550.00000

   Energies (kJ/mol)
        G96Bond       G96Angle    Proper Dih.  Improper Dih.          LJ-14
    2.15049e+03    3.63663e+03    2.68746e+03    1.04106e+03   -2.70667e+02
     Coulomb-14        LJ (SR)  Disper. corr.   Coulomb (SR)   Coul. recip.
    2.82248e+04    5.90018e+04   -4.29049e+03   -4.98724e+05    3.04084e+03
      Potential    Kinetic En.   Total Energy  Conserved En.    Temperature
   -4.03502e+05    7.12030e+04   -3.32299e+05    5.28819e+07    2.95383e+02
 Pres. DC (bar) Pressure (bar)   Constr. rmsd
   -2.39612e+02   -3.21059e+02    0.00000e+00

           Step           Time
      234780000   469560.00000

   Energies (kJ/mol)
        G96Bond       G96Angle    Proper Dih.  Improper Dih.          LJ-14
    2.34784e+03    3.74246e+03    2.80724e+03    1.12719e+03   -3.53711e+02
     Coulomb-14        LJ (SR)  Disper. corr.   Coulomb (SR)   Coul. recip.
    2.81268e+04    5.88667e+04   -4.33146e+03   -4.98000e+05    3.11293e+03
      Potential    Kinetic En.   Total Energy  Conserved En.    Temperature
   -4.02554e+05    7.27269e+04   -3.29827e+05    5.28824e+07    3.01705e+02
 Pres. DC (bar) Pressure (bar)   Constr. rmsd
   -2.44204e+02   -8.13511e+01    0.00000e+00

           Step           Time
      234785000   469570.00000

   Energies (kJ/mol)
        G96Bond       G96Angle    Proper Dih.  Improper Dih.          LJ-14
    2.31140e+03    3.61519e+03    2.69680e+03    9.54835e+02   -2.72321e+02
     Coulomb-14        LJ (SR)  Disper. corr.   Coulomb (SR)   Coul. recip.
    2.83530e+04    5.90815e+04   -4.35343e+03   -4.99358e+05    2.90450e+03
      Potential    Kinetic En.   Total Energy  Conserved En.    Temperature
   -4.04067e+05    7.17218e+04   -3.32345e+05    5.28828e+07    2.97535e+02
 Pres. DC (bar) Pressure (bar)   Constr. rmsd
   -2.46684e+02    1.54805e+02    0.00000e+00

           Step           Time
      234790000   469580.00000

   Energies (kJ/mol)
        G96Bond       G96Angle    Proper Dih.  Improper Dih.          LJ-14
    2.30816e+03    3.67632e+03    2.76701e+03    1.08731e+03   -2.72283e+02
     Coulomb-14        LJ (SR)  Disper. corr.   Coulomb (SR)   Coul. recip.
    2.80714e+04    5.87810e+04   -4.29169e+03   -4.97277e+05    3.03104e+03
      Potential    Kinetic En.   Total Energy  Conserved En.    Temperature
   -4.02118e+05    7.23332e+04   -3.29785e+05    5.28834e+07    3.00072e+02
 Pres. DC (bar) Pressure (bar)   Constr. rmsd
   -2.39745e+02   -1.71750e+02    0.00000e+00

           Step           Time
      234795000   469590.00000

   Energies (kJ/mol)
        G96Bond       G96Angle    Proper Dih.  Improper Dih.          LJ-14
    2.40000e+03    3.67894e+03    2.76925e+03    1.05606e+03   -2.89355e+02
     Coulomb-14        LJ (SR)  Disper. corr.   Coulomb (SR)   Coul. recip.
    2.78619e+04    5.90786e+04   -4.35579e+03   -4.97738e+05    3.08174e+03
      Potential    Kinetic En.   Total Energy  Conserved En.    Temperature
   -4.02456e+05    7.27326e+04   -3.29724e+05    5.28860e+07    3.01729e+02
 Pres. DC (bar) Pressure (bar)   Constr. rmsd
   -2.46952e+02    5.27998e+01    0.00000e+00

           Step           Time
      234800000   469600.00000

   Energies (kJ/mol)
        G96Bond       G96Angle    Proper Dih.  Improper Dih.          LJ-14
    2.35315e+03    3.63756e+03    2.74139e+03    1.10427e+03   -3.72495e+02
     Coulomb-14        LJ (SR)  Disper. corr.   Coulomb (SR)   Coul. recip.
    2.77900e+04    5.93769e+04   -4.30885e+03   -4.98093e+05    3.09441e+03
      Potential    Kinetic En.   Total Energy  Conserved En.    Temperature
   -4.02677e+05    7.25360e+04   -3.30141e+05    5.28866e+07    3.00913e+02
 Pres. DC (bar) Pressure (bar)   Constr. rmsd
   -2.41664e+02    5.85915e+01    0.00000e+00

           Step           Time
      234805000   469610.00000

   Energies (kJ/mol)
        G96Bond       G96Angle    Proper Dih.  Improper Dih.          LJ-14
    2.35955e+03    3.61683e+03    2.72204e+03    1.13423e+03   -3.21336e+02
     Coulomb-14        LJ (SR)  Disper. corr.   Coulomb (SR)   Coul. recip.
    2.79989e+04    6.03442e+04   -4.38010e+03   -5.00731e+05    2.94880e+03
      Potential    Kinetic En.   Total Energy  Conserved En.    Temperature
   -4.04308e+05    7.23860e+04   -3.31922e+05    5.28877e+07    3.00291e+02
 Pres. DC (bar) Pressure (bar)   Constr. rmsd
   -2.49712e+02    3.59603e+02    0.00000e+00

           Step           Time
      234810000   469620.00000

   Energies (kJ/mol)
        G96Bond       G96Angle    Proper Dih.  Improper Dih.          LJ-14
    2.26629e+03    3.71803e+03    2.82246e+03    1.18000e+03   -3.41461e+02
     Coulomb-14        LJ (SR)  Disper. corr.   Coulomb (SR)   Coul. recip.
    2.79497e+04    5.78452e+04   -4.29176e+03   -4.96887e+05    3.12743e+03
      Potential    Kinetic En.   Total Energy  Conserved En.    Temperature
   -4.02611e+05    7.13031e+04   -3.31308e+05    5.28923e+07    2.95799e+02
 Pres. DC (bar) Pressure (bar)   Constr. rmsd
   -2.39753e+02   -2.09625e+02    0.00000e+00

           Step           Time
      234815000   469630.00000

   Energies (kJ/mol)
        G96Bond       G96Angle    Proper Dih.  Improper Dih.          LJ-14
    2.18801e+03    3.83237e+03    2.73395e+03    1.05666e+03   -3.41427e+02
     Coulomb-14        LJ (SR)  Disper. corr.   Coulomb (SR)   Coul. recip.
    2.78224e+04    5.76050e+04   -4.30846e+03   -4.96867e+05    3.04441e+03
      Potential    Kinetic En.   Total Energy  Conserved En.    Temperature
   -4.03234e+05    7.13657e+04   -3.31868e+05    5.28940e+07    2.96058e+02
 Pres. DC (bar) Pressure (bar)   Constr. rmsd
   -2.41621e+02   -3.57635e+02    0.00000e+00

           Step           Time
      234820000   469640.00000

   Energies (kJ/mol)
        G96Bond       G96Angle    Proper Dih.  Improper Dih.          LJ-14
    2.36607e+03    3.76735e+03    2.77740e+03    1.15398e+03   -3.51012e+02
     Coulomb-14        LJ (SR)  Disper. corr.   Coulomb (SR)   Coul. recip.
    2.79592e+04    6.05041e+04   -4.39073e+03   -5.00061e+05    2.87898e+03
      Potential    Kinetic En.   Total Energy  Conserved En.    Temperature
   -4.03395e+05    7.27862e+04   -3.30609e+05    5.28947e+07    3.01951e+02
 Pres. DC (bar) Pressure (bar)   Constr. rmsd
   -2.50924e+02    4.50606e+02    0.00000e+00

           Step           Time
      234825000   469650.00000

   Energies (kJ/mol)
        G96Bond       G96Angle    Proper Dih.  Improper Dih.          LJ-14
    2.33787e+03    3.55067e+03    2.71535e+03    1.07593e+03   -2.96264e+02
     Coulomb-14        LJ (SR)  Disper. corr.   Coulomb (SR)   Coul. recip.
    2.81882e+04    6.11400e+04   -4.35581e+03   -5.01728e+05    2.98757e+03
      Potential    Kinetic En.   Total Energy  Conserved En.    Temperature
   -4.04384e+05    7.24948e+04   -3.31889e+05    5.28971e+07    3.00742e+02
 Pres. DC (bar) Pressure (bar)   Constr. rmsd
   -2.46954e+02    2.59881e+02    0.00000e+00

           Step           Time
      234830000   469660.00000

   Energies (kJ/mol)
        G96Bond       G96Angle    Proper Dih.  Improper Dih.          LJ-14
    2.28712e+03    3.52706e+03    2.75021e+03    1.12920e+03   -2.75473e+02
     Coulomb-14        LJ (SR)  Disper. corr.   Coulomb (SR)   Coul. recip.
    2.80703e+04    5.87069e+04   -4.34939e+03   -4.98257e+05    3.00592e+03
      Potential    Kinetic En.   Total Energy  Conserved En.    Temperature
   -4.03405e+05    7.18550e+04   -3.31550e+05    5.28990e+07    2.98088e+02
 Pres. DC (bar) Pressure (bar)   Constr. rmsd
   -2.46227e+02    1.16803e+02    0.00000e+00

           Step           Time
      234835000   469670.00000

   Energies (kJ/mol)
        G96Bond       G96Angle    Proper Dih.  Improper Dih.          LJ-14
    2.45881e+03    3.86266e+03    2.75782e+03    1.20210e+03   -3.33037e+02
     Coulomb-14        LJ (SR)  Disper. corr.   Coulomb (SR)   Coul. recip.
    2.79586e+04    5.85173e+04   -4.33841e+03   -4.97887e+05    3.02541e+03
      Potential    Kinetic En.   Total Energy  Conserved En.    Temperature
   -4.02775e+05    7.32251e+04   -3.29550e+05    5.29001e+07    3.03772e+02
 Pres. DC (bar) Pressure (bar)   Constr. rmsd
   -2.44988e+02   -8.19409e+01    0.00000e+00

           Step           Time
      234840000   469680.00000

   Energies (kJ/mol)
        G96Bond       G96Angle    Proper Dih.  Improper Dih.          LJ-14
    2.30345e+03    3.71321e+03    2.73145e+03    1.11981e+03   -3.20468e+02
     Coulomb-14        LJ (SR)  Disper. corr.   Coulomb (SR)   Coul. recip.
    2.81344e+04    5.86162e+04   -4.30580e+03   -4.98196e+05    3.07139e+03
      Potential    Kinetic En.   Total Energy  Conserved En.    Temperature
   -4.03132e+05    7.25327e+04   -3.30600e+05    5.29039e+07    3.00900e+02
 Pres. DC (bar) Pressure (bar)   Constr. rmsd
   -2.41323e+02   -1.71962e+02    0.00000e+00

           Step           Time
      234845000   469690.00000

   Energies (kJ/mol)
        G96Bond       G96Angle    Proper Dih.  Improper Dih.          LJ-14
    2.18189e+03    3.46867e+03    2.78404e+03    1.06428e+03   -2.87938e+02
     Coulomb-14        LJ (SR)  Disper. corr.   Coulomb (SR)   Coul. recip.
    2.80099e+04    5.79788e+04   -4.32724e+03   -4.98124e+05    3.06673e+03
      Potential    Kinetic En.   Total Energy  Conserved En.    Temperature
   -4.04185e+05    7.15594e+04   -3.32626e+05    5.29044e+07    2.96862e+02
 Pres. DC (bar) Pressure (bar)   Constr. rmsd
   -2.43729e+02   -2.23879e+02    0.00000e+00

           Step           Time
      234850000   469700.00000

   Energies (kJ/mol)
        G96Bond       G96Angle    Proper Dih.  Improper Dih.          LJ-14
    2.39114e+03    3.73490e+03    2.84196e+03    1.03561e+03   -3.28400e+02
     Coulomb-14        LJ (SR)  Disper. corr.   Coulomb (SR)   Coul. recip.
    2.82535e+04    5.83827e+04   -4.34405e+03   -4.97344e+05    2.90254e+03
      Potential    Kinetic En.   Total Energy  Conserved En.    Temperature
   -4.02474e+05    7.23297e+04   -3.30144e+05    5.29049e+07    3.00058e+02
 Pres. DC (bar) Pressure (bar)   Constr. rmsd
   -2.45624e+02    1.72708e+02    0.00000e+00

           Step           Time
      234855000   469710.00000

   Energies (kJ/mol)
        G96Bond       G96Angle    Proper Dih.  Improper Dih.          LJ-14
    2.46540e+03    3.80768e+03    2.69785e+03    1.09237e+03   -3.81320e+02
     Coulomb-14        LJ (SR)  Disper. corr.   Coulomb (SR)   Coul. recip.
    2.79793e+04    5.89960e+04   -4.31803e+03   -4.98075e+05    2.99468e+03
      Potential    Kinetic En.   Total Energy  Conserved En.    Temperature
   -4.02741e+05    7.28370e+04   -3.29904e+05    5.29055e+07    3.02162e+02
 Pres. DC (bar) Pressure (bar)   Constr. rmsd
   -2.42694e+02   -1.32176e+02    0.00000e+00

           Step           Time
      234860000   469720.00000

   Energies (kJ/mol)
        G96Bond       G96Angle    Proper Dih.  Improper Dih.          LJ-14
    2.33234e+03    3.58449e+03    2.69079e+03    1.13875e+03   -3.80211e+02
     Coulomb-14        LJ (SR)  Disper. corr.   Coulomb (SR)   Coul. recip.
    2.80246e+04    5.97818e+04   -4.31577e+03   -5.00328e+05    3.04638e+03
      Potential    Kinetic En.   Total Energy  Conserved En.    Temperature
   -4.04424e+05    7.20764e+04   -3.32348e+05    5.29064e+07    2.99007e+02
 Pres. DC (bar) Pressure (bar)   Constr. rmsd
   -2.42440e+02   -1.64064e+02    0.00000e+00

           Step           Time
      234865000   469730.00000

   Energies (kJ/mol)
        G96Bond       G96Angle    Proper Dih.  Improper Dih.          LJ-14
    2.27231e+03    3.82837e+03    2.73009e+03    1.17066e+03   -2.56490e+02
     Coulomb-14        LJ (SR)  Disper. corr.   Coulomb (SR)   Coul. recip.
    2.79668e+04    5.92862e+04   -4.34287e+03   -4.98154e+05    3.02049e+03
      Potential    Kinetic En.   Total Energy  Conserved En.    Temperature
   -4.02479e+05    7.27582e+04   -3.29721e+05    5.29070e+07    3.01835e+02
 Pres. DC (bar) Pressure (bar)   Constr. rmsd
   -2.45491e+02    3.74272e+02    0.00000e+00

           Step           Time
      234870000   469740.00000

   Energies (kJ/mol)
        G96Bond       G96Angle    Proper Dih.  Improper Dih.          LJ-14
    2.28887e+03    3.75274e+03    2.81617e+03    1.02461e+03   -2.76553e+02
     Coulomb-14        LJ (SR)  Disper. corr.   Coulomb (SR)   Coul. recip.
    2.80376e+04    5.87952e+04   -4.34678e+03   -4.97422e+05    2.99188e+03
      Potential    Kinetic En.   Total Energy  Conserved En.    Temperature
   -4.02339e+05    7.21864e+04   -3.30152e+05    5.29079e+07    2.99463e+02
 Pres. DC (bar) Pressure (bar)   Constr. rmsd
   -2.45932e+02   -2.21979e+02    0.00000e+00

           Step           Time
      234875000   469750.00000

   Energies (kJ/mol)
        G96Bond       G96Angle    Proper Dih.  Improper Dih.          LJ-14
    2.44499e+03    3.62587e+03    2.75605e+03    1.00226e+03   -4.19952e+02
     Coulomb-14        LJ (SR)  Disper. corr.   Coulomb (SR)   Coul. recip.
    2.78545e+04    5.81116e+04   -4.31552e+03   -4.96995e+05    2.94693e+03
      Potential    Kinetic En.   Total Energy  Conserved En.    Temperature
   -4.02988e+05    7.18828e+04   -3.31106e+05    5.29092e+07    2.98203e+02
 Pres. DC (bar) Pressure (bar)   Constr. rmsd
   -2.42412e+02   -1.71935e+02    0.00000e+00

           Step           Time
      234880000   469760.00000

   Energies (kJ/mol)
        G96Bond       G96Angle    Proper Dih.  Improper Dih.          LJ-14
    2.27413e+03    3.76501e+03    2.80511e+03    1.05768e+03   -3.42838e+02
     Coulomb-14        LJ (SR)  Disper. corr.   Coulomb (SR)   Coul. recip.
    2.79349e+04    5.79648e+04   -4.29880e+03   -4.97043e+05    2.89642e+03
      Potential    Kinetic En.   Total Energy  Conserved En.    Temperature
   -4.02987e+05    7.29531e+04   -3.30034e+05    5.29110e+07    3.02644e+02
 Pres. DC (bar) Pressure (bar)   Constr. rmsd
   -2.40540e+02   -5.70938e+02    0.00000e+00

           Step           Time
      234885000   469770.00000

   Energies (kJ/mol)
        G96Bond       G96Angle    Proper Dih.  Improper Dih.          LJ-14
    2.36338e+03    3.46242e+03    2.77664e+03    1.12908e+03   -3.43287e+02
     Coulomb-14        LJ (SR)  Disper. corr.   Coulomb (SR)   Coul. recip.
    2.79673e+04    6.05402e+04   -4.38016e+03   -5.00848e+05    2.96645e+03
      Potential    Kinetic En.   Total Energy  Conserved En.    Temperature
   -4.04366e+05    7.19301e+04   -3.32436e+05    5.29126e+07    2.98400e+02
 Pres. DC (bar) Pressure (bar)   Constr. rmsd
   -2.49719e+02    1.54425e+02    0.00000e+00

           Step           Time
      234890000   469780.00000

   Energies (kJ/mol)
        G96Bond       G96Angle    Proper Dih.  Improper Dih.          LJ-14
    2.44322e+03    3.84500e+03    2.78065e+03    1.12812e+03   -3.21835e+02
     Coulomb-14        LJ (SR)  Disper. corr.   Coulomb (SR)   Coul. recip.
    2.79960e+04    6.05145e+04   -4.38263e+03   -5.00110e+05    3.03414e+03
      Potential    Kinetic En.   Total Energy  Conserved En.    Temperature
   -4.03073e+05    7.30543e+04   -3.30018e+05    5.29146e+07    3.03063e+02
 Pres. DC (bar) Pressure (bar)   Constr. rmsd
   -2.50001e+02    4.92384e+02    0.00000e+00

           Step           Time
      234895000   469790.00000

   Energies (kJ/mol)
        G96Bond       G96Angle    Proper Dih.  Improper Dih.          LJ-14
    2.23763e+03    3.67350e+03    2.77064e+03    1.10689e+03   -3.11674e+02
     Coulomb-14        LJ (SR)  Disper. corr.   Coulomb (SR)   Coul. recip.
    2.82540e+04    5.84425e+04   -4.30346e+03   -4.97949e+05    2.93729e+03
      Potential    Kinetic En.   Total Energy  Conserved En.    Temperature
   -4.03142e+05    7.18396e+04   -3.31302e+05    5.29154e+07    2.98024e+02
 Pres. DC (bar) Pressure (bar)   Constr. rmsd
   -2.41061e+02    1.92886e+01    0.00000e+00

           Step           Time
      234900000   469800.00000

   Energies (kJ/mol)
        G96Bond       G96Angle    Proper Dih.  Improper Dih.          LJ-14
    2.31918e+03    3.51462e+03    2.84086e+03    1.09118e+03   -3.20704e+02
     Coulomb-14        LJ (SR)  Disper. corr.   Coulomb (SR)   Coul. recip.
    2.82058e+04    5.92706e+04   -4.32929e+03   -4.99469e+05    3.09168e+03
      Potential    Kinetic En.   Total Energy  Conserved En.    Temperature
   -4.03785e+05    7.23514e+04   -3.31434e+05    5.29159e+07    3.00147e+02
 Pres. DC (bar) Pressure (bar)   Constr. rmsd
   -2.43959e+02   -9.27147e+01    0.00000e+00

           Step           Time
      234905000   469810.00000

   Energies (kJ/mol)
        G96Bond       G96Angle    Proper Dih.  Improper Dih.          LJ-14
    2.29868e+03    3.85973e+03    2.66259e+03    1.12626e+03   -2.70091e+02
     Coulomb-14        LJ (SR)  Disper. corr.   Coulomb (SR)   Coul. recip.
    2.80188e+04    5.96877e+04   -4.34536e+03   -4.99306e+05    2.99379e+03
      Potential    Kinetic En.   Total Energy  Conserved En.    Temperature
   -4.03274e+05    7.23326e+04   -3.30941e+05    5.29175e+07    3.00069e+02
 Pres. DC (bar) Pressure (bar)   Constr. rmsd
   -2.45772e+02    3.39311e+02    0.00000e+00

           Step           Time
      234910000   469820.00000

   Energies (kJ/mol)
        G96Bond       G96Angle    Proper Dih.  Improper Dih.          LJ-14
    2.28542e+03    3.65944e+03    2.74864e+03    1.03110e+03   -2.74125e+02
     Coulomb-14        LJ (SR)  Disper. corr.   Coulomb (SR)   Coul. recip.
    2.81641e+04    5.99739e+04   -4.35941e+03   -4.99925e+05    3.03257e+03
      Potential    Kinetic En.   Total Energy  Conserved En.    Temperature
   -4.03664e+05    7.19569e+04   -3.31707e+05    5.29180e+07    2.98511e+02
 Pres. DC (bar) Pressure (bar)   Constr. rmsd
   -2.47362e+02    3.56227e+02    0.00000e+00

           Step           Time
      234915000   469830.00000

   Energies (kJ/mol)
        G96Bond       G96Angle    Proper Dih.  Improper Dih.          LJ-14
    2.35168e+03    3.55091e+03    2.79729e+03    1.10987e+03   -3.37150e+02
     Coulomb-14        LJ (SR)  Disper. corr.   Coulomb (SR)   Coul. recip.
    2.79946e+04    5.98688e+04   -4.37882e+03   -4.99982e+05    2.95329e+03
      Potential    Kinetic En.   Total Energy  Conserved En.    Temperature
   -4.04072e+05    7.28994e+04   -3.31172e+05    5.29194e+07    3.02421e+02
 Pres. DC (bar) Pressure (bar)   Constr. rmsd
   -2.49566e+02    8.14662e+01    0.00000e+00

           Step           Time
      234920000   469840.00000

   Energies (kJ/mol)
        G96Bond       G96Angle    Proper Dih.  Improper Dih.          LJ-14
    2.18982e+03    3.83814e+03    2.70221e+03    1.16061e+03   -3.90362e+02
     Coulomb-14        LJ (SR)  Disper. corr.   Coulomb (SR)   Coul. recip.
    2.80363e+04    5.75510e+04   -4.29356e+03   -4.97054e+05    2.98585e+03
      Potential    Kinetic En.   Total Energy  Conserved En.    Temperature
   -4.03274e+05    7.24040e+04   -3.30870e+05    5.29212e+07    3.00366e+02
 Pres. DC (bar) Pressure (bar)   Constr. rmsd
   -2.39954e+02   -3.63298e+02    0.00000e+00

           Step           Time
      234925000   469850.00000

   Energies (kJ/mol)
        G96Bond       G96Angle    Proper Dih.  Improper Dih.          LJ-14
    2.27580e+03    3.53511e+03    2.77035e+03    1.02513e+03   -3.21903e+02
     Coulomb-14        LJ (SR)  Disper. corr.   Coulomb (SR)   Coul. recip.
    2.82453e+04    5.94087e+04   -4.33604e+03   -4.99599e+05    3.04147e+03
      Potential    Kinetic En.   Total Energy  Conserved En.    Temperature
   -4.03955e+05    7.23519e+04   -3.31603e+05    5.29232e+07    3.00149e+02
 Pres. DC (bar) Pressure (bar)   Constr. rmsd
   -2.44720e+02    1.00381e+02    0.00000e+00

           Step           Time
      234930000   469860.00000

   Energies (kJ/mol)
        G96Bond       G96Angle    Proper Dih.  Improper Dih.          LJ-14
    2.27581e+03    3.79451e+03    2.79773e+03    1.09563e+03   -2.55992e+02
     Coulomb-14        LJ (SR)  Disper. corr.   Coulomb (SR)   Coul. recip.
    2.79529e+04    5.92800e+04   -4.36195e+03   -4.99627e+05    2.96528e+03
      Potential    Kinetic En.   Total Energy  Conserved En.    Temperature
   -4.04083e+05    7.21858e+04   -3.31897e+05    5.29242e+07    2.99460e+02
 Pres. DC (bar) Pressure (bar)   Constr. rmsd
   -2.47650e+02    2.36212e+01    0.00000e+00

           Step           Time
      234935000   469870.00000

   Energies (kJ/mol)
        G96Bond       G96Angle    Proper Dih.  Improper Dih.          LJ-14
    2.28986e+03    3.71028e+03    2.73253e+03    1.07867e+03   -2.66736e+02
     Coulomb-14        LJ (SR)  Disper. corr.   Coulomb (SR)   Coul. recip.
    2.80021e+04    5.84899e+04   -4.33029e+03   -4.97925e+05    3.06465e+03
      Potential    Kinetic En.   Total Energy  Conserved En.    Temperature
   -4.03154e+05    7.20394e+04   -3.31114e+05    5.29244e+07    2.98853e+02
 Pres. DC (bar) Pressure (bar)   Constr. rmsd
   -2.44072e+02   -8.30544e+01    0.00000e+00

           Step           Time
      234940000   469880.00000

   Energies (kJ/mol)
        G96Bond       G96Angle    Proper Dih.  Improper Dih.          LJ-14
    2.34133e+03    3.74957e+03    2.78011e+03    1.09695e+03   -3.38432e+02
     Coulomb-14        LJ (SR)  Disper. corr.   Coulomb (SR)   Coul. recip.
    2.81218e+04    5.71662e+04   -4.29858e+03   -4.95766e+05    3.14729e+03
      Potential    Kinetic En.   Total Energy  Conserved En.    Temperature
   -4.02000e+05    7.22426e+04   -3.29757e+05    5.29253e+07    2.99696e+02
 Pres. DC (bar) Pressure (bar)   Constr. rmsd
   -2.40516e+02   -3.65588e+02    0.00000e+00

           Step           Time
      234945000   469890.00000

   Energies (kJ/mol)
        G96Bond       G96Angle    Proper Dih.  Improper Dih.          LJ-14
    2.34668e+03    3.60482e+03    2.73578e+03    1.09394e+03   -1.68165e+02
     Coulomb-14        LJ (SR)  Disper. corr.   Coulomb (SR)   Coul. recip.
    2.79403e+04    5.96864e+04   -4.34526e+03   -4.99878e+05    2.93434e+03
      Potential    Kinetic En.   Total Energy  Conserved En.    Temperature
   -4.04049e+05    7.19421e+04   -3.32107e+05    5.29262e+07    2.98450e+02
 Pres. DC (bar) Pressure (bar)   Constr. rmsd
   -2.45760e+02    1.68492e+02    0.00000e+00

           Step           Time
      234950000   469900.00000

   Energies (kJ/mol)
        G96Bond       G96Angle    Proper Dih.  Improper Dih.          LJ-14
    2.34984e+03    3.57054e+03    2.78020e+03    1.16899e+03   -2.32517e+02
     Coulomb-14        LJ (SR)  Disper. corr.   Coulomb (SR)   Coul. recip.
    2.82788e+04    6.01171e+04   -4.39990e+03   -5.01394e+05    2.99400e+03
      Potential    Kinetic En.   Total Energy  Conserved En.    Temperature
   -4.04767e+05    7.22052e+04   -3.32561e+05    5.29272e+07    2.99541e+02
 Pres. DC (bar) Pressure (bar)   Constr. rmsd
   -2.51972e+02    4.57708e+02    0.00000e+00

           Step           Time
      234955000   469910.00000

   Energies (kJ/mol)
        G96Bond       G96Angle    Proper Dih.  Improper Dih.          LJ-14
    2.21452e+03    3.54133e+03    2.79177e+03    1.06188e+03   -3.01249e+02
     Coulomb-14        LJ (SR)  Disper. corr.   Coulomb (SR)   Coul. recip.
    2.81313e+04    5.88030e+04   -4.35504e+03   -4.99019e+05    3.06420e+03
      Potential    Kinetic En.   Total Energy  Conserved En.    Temperature
   -4.04068e+05    7.13556e+04   -3.32712e+05    5.29290e+07    2.96016e+02
 Pres. DC (bar) Pressure (bar)   Constr. rmsd
   -2.46867e+02    1.52784e+02    0.00000e+00

           Step           Time
      234960000   469920.00000

   Energies (kJ/mol)
        G96Bond       G96Angle    Proper Dih.  Improper Dih.          LJ-14
    2.42502e+03    3.67611e+03    2.71601e+03    1.04774e+03   -3.11673e+02
     Coulomb-14        LJ (SR)  Disper. corr.   Coulomb (SR)   Coul. recip.
    2.80238e+04    5.98243e+04   -4.41684e+03   -5.00120e+05    2.91078e+03
      Potential    Kinetic En.   Total Energy  Conserved En.    Temperature
   -4.04224e+05    7.22501e+04   -3.31974e+05    5.29304e+07    2.99727e+02
 Pres. DC (bar) Pressure (bar)   Constr. rmsd
   -2.53914e+02    4.83397e+02    0.00000e+00

           Step           Time
      234965000   469930.00000

   Energies (kJ/mol)
        G96Bond       G96Angle    Proper Dih.  Improper Dih.          LJ-14
    2.40994e+03    3.59644e+03    2.80014e+03    1.06330e+03   -3.23644e+02
     Coulomb-14        LJ (SR)  Disper. corr.   Coulomb (SR)   Coul. recip.
    2.80180e+04    5.88778e+04   -4.30606e+03   -4.97959e+05    3.02422e+03
      Potential    Kinetic En.   Total Energy  Conserved En.    Temperature
   -4.02799e+05    7.19678e+04   -3.30831e+05    5.29310e+07    2.98556e+02
 Pres. DC (bar) Pressure (bar)   Constr. rmsd
   -2.41352e+02   -1.18008e+02    0.00000e+00

           Step           Time
      234970000   469940.00000

   Energies (kJ/mol)
        G96Bond       G96Angle    Proper Dih.  Improper Dih.          LJ-14
    2.36969e+03    3.58540e+03    2.75805e+03    1.07619e+03   -2.72985e+02
     Coulomb-14        LJ (SR)  Disper. corr.   Coulomb (SR)   Coul. recip.
    2.79938e+04    6.09443e+04   -4.41433e+03   -5.01950e+05    2.87455e+03
      Potential    Kinetic En.   Total Energy  Conserved En.    Temperature
   -4.05035e+05    7.25801e+04   -3.32455e+05    5.29322e+07    3.01096e+02
 Pres. DC (bar) Pressure (bar)   Constr. rmsd
   -2.53626e+02    5.59750e+02    0.00000e+00

           Step           Time
      234975000   469950.00000

   Energies (kJ/mol)
        G96Bond       G96Angle    Proper Dih.  Improper Dih.          LJ-14
    2.44023e+03    3.46069e+03    2.72054e+03    1.09666e+03   -2.78276e+02
     Coulomb-14        LJ (SR)  Disper. corr.   Coulomb (SR)   Coul. recip.
    2.81378e+04    5.82209e+04   -4.22764e+03   -4.96563e+05    3.10565e+03
      Potential    Kinetic En.   Total Energy  Conserved En.    Temperature
   -4.01886e+05    7.22572e+04   -3.29629e+05    5.29340e+07    2.99757e+02
 Pres. DC (bar) Pressure (bar)   Constr. rmsd
   -2.32652e+02   -5.87533e+02    0.00000e+00

           Step           Time
      234980000   469960.00000

   Energies (kJ/mol)
        G96Bond       G96Angle    Proper Dih.  Improper Dih.          LJ-14
    2.48665e+03    3.68758e+03    2.76572e+03    1.10211e+03   -2.62130e+02
     Coulomb-14        LJ (SR)  Disper. corr.   Coulomb (SR)   Coul. recip.
    2.81725e+04    5.81532e+04   -4.26291e+03   -4.95694e+05    3.06503e+03
      Potential    Kinetic En.   Total Energy  Conserved En.    Temperature
   -4.00786e+05    7.21750e+04   -3.28611e+05    5.29354e+07    2.99416e+02
 Pres. DC (bar) Pressure (bar)   Constr. rmsd
   -2.36545e+02   -3.25993e+02    0.00000e+00

           Step           Time
      234985000   469970.00000

   Energies (kJ/mol)
        G96Bond       G96Angle    Proper Dih.  Improper Dih.          LJ-14
    2.39321e+03    3.62467e+03    2.84592e+03    1.10722e+03   -3.08996e+02
     Coulomb-14        LJ (SR)  Disper. corr.   Coulomb (SR)   Coul. recip.
    2.80240e+04    5.74255e+04   -4.29243e+03   -4.96720e+05    2.99114e+03
      Potential    Kinetic En.   Total Energy  Conserved En.    Temperature
   -4.02909e+05    7.13805e+04   -3.31529e+05    5.29373e+07    2.96120e+02
 Pres. DC (bar) Pressure (bar)   Constr. rmsd
   -2.39828e+02   -5.86939e+02    0.00000e+00

           Step           Time
      234990000   469980.00000

   Energies (kJ/mol)
        G96Bond       G96Angle    Proper Dih.  Improper Dih.          LJ-14
    2.26079e+03    3.63667e+03    2.74748e+03    1.09510e+03   -2.36280e+02
     Coulomb-14        LJ (SR)  Disper. corr.   Coulomb (SR)   Coul. recip.
    2.81556e+04    5.80402e+04   -4.32061e+03   -4.96999e+05    3.03799e+03
      Potential    Kinetic En.   Total Energy  Conserved En.    Temperature
   -4.02582e+05    7.29199e+04   -3.29662e+05    5.29381e+07    3.02506e+02
 Pres. DC (bar) Pressure (bar)   Constr. rmsd
   -2.42984e+02   -2.43316e+02    0.00000e+00

           Step           Time
      234995000   469990.00000

   Energies (kJ/mol)
        G96Bond       G96Angle    Proper Dih.  Improper Dih.          LJ-14
    2.28501e+03    3.64182e+03    2.77774e+03    1.02666e+03   -3.36740e+02
     Coulomb-14        LJ (SR)  Disper. corr.   Coulomb (SR)   Coul. recip.
    2.81055e+04    5.64280e+04   -4.29432e+03   -4.95281e+05    3.03423e+03
      Potential    Kinetic En.   Total Energy  Conserved En.    Temperature
   -4.02613e+05    7.25380e+04   -3.30075e+05    5.29388e+07    3.00921e+02
 Pres. DC (bar) Pressure (bar)   Constr. rmsd
   -2.40039e+02   -3.09632e+02    0.00000e+00

           Step           Time
      235000000   470000.00000

   Energies (kJ/mol)
        G96Bond       G96Angle    Proper Dih.  Improper Dih.          LJ-14
    2.39950e+03    3.64022e+03    2.78687e+03    1.12153e+03   -3.00336e+02
     Coulomb-14        LJ (SR)  Disper. corr.   Coulomb (SR)   Coul. recip.
    2.80825e+04    5.76311e+04   -4.31351e+03   -4.95936e+05    3.04747e+03
      Potential    Kinetic En.   Total Energy  Conserved En.    Temperature
   -4.01840e+05    7.19234e+04   -3.29917e+05    5.29413e+07    2.98372e+02
 Pres. DC (bar) Pressure (bar)   Constr. rmsd
   -2.42187e+02   -3.11187e+02    0.00000e+00

           Step           Time
      235005000   470010.00000

   Energies (kJ/mol)
        G96Bond       G96Angle    Proper Dih.  Improper Dih.          LJ-14
    2.37808e+03    3.63255e+03    2.76528e+03    1.06165e+03   -3.04095e+02
     Coulomb-14        LJ (SR)  Disper. corr.   Coulomb (SR)   Coul. recip.
    2.81297e+04    5.96213e+04   -4.33191e+03   -4.99165e+05    2.93082e+03
      Potential    Kinetic En.   Total Energy  Conserved En.    Temperature
   -4.03282e+05    7.23460e+04   -3.30936e+05    5.29427e+07    3.00125e+02
 Pres. DC (bar) Pressure (bar)   Constr. rmsd
   -2.44255e+02   -1.38670e+02    0.00000e+00

           Step           Time
      235010000   470020.00000

   Energies (kJ/mol)
        G96Bond       G96Angle    Proper Dih.  Improper Dih.          LJ-14
    2.29324e+03    3.68871e+03    2.65352e+03    1.10671e+03   -2.44630e+02
     Coulomb-14        LJ (SR)  Disper. corr.   Coulomb (SR)   Coul. recip.
    2.82820e+04    5.94265e+04   -4.31172e+03   -4.98102e+05    2.99294e+03
      Potential    Kinetic En.   Total Energy  Conserved En.    Temperature
   -4.02215e+05    7.24463e+04   -3.29769e+05    5.29437e+07    3.00541e+02
 Pres. DC (bar) Pressure (bar)   Constr. rmsd
   -2.41985e+02    2.39920e+02    0.00000e+00

           Step           Time
      235015000   470030.00000

   Energies (kJ/mol)
        G96Bond       G96Angle    Proper Dih.  Improper Dih.          LJ-14
    2.30251e+03    3.62367e+03    2.74751e+03    1.19349e+03   -2.28629e+02
     Coulomb-14        LJ (SR)  Disper. corr.   Coulomb (SR)   Coul. recip.
    2.81613e+04    5.82161e+04   -4.27972e+03   -4.97063e+05    3.01994e+03
      Potential    Kinetic En.   Total Energy  Conserved En.    Temperature
   -4.02307e+05    7.18875e+04   -3.30419e+05    5.29443e+07    2.98223e+02
 Pres. DC (bar) Pressure (bar)   Constr. rmsd
   -2.38412e+02   -3.46923e+02    0.00000e+00

           Step           Time
      235020000   470040.00000

   Energies (kJ/mol)
        G96Bond       G96Angle    Proper Dih.  Improper Dih.          LJ-14
    2.40547e+03    3.74474e+03    2.71031e+03    1.10735e+03   -3.30954e+02
     Coulomb-14        LJ (SR)  Disper. corr.   Coulomb (SR)   Coul. recip.
    2.80762e+04    5.95884e+04   -4.31256e+03   -5.00076e+05    3.02859e+03
      Potential    Kinetic En.   Total Energy  Conserved En.    Temperature
   -4.04059e+05    7.15578e+04   -3.32501e+05    5.29457e+07    2.96855e+02
 Pres. DC (bar) Pressure (bar)   Constr. rmsd
   -2.42081e+02   -1.60863e+02    0.00000e+00

           Step           Time
      235025000   470050.00000

   Energies (kJ/mol)
        G96Bond       G96Angle    Proper Dih.  Improper Dih.          LJ-14
    2.35398e+03    3.62567e+03    2.84196e+03    1.16078e+03   -2.90173e+02
     Coulomb-14        LJ (SR)  Disper. corr.   Coulomb (SR)   Coul. recip.
    2.80595e+04    5.80610e+04   -4.33748e+03   -4.97228e+05    3.04575e+03
      Potential    Kinetic En.   Total Energy  Conserved En.    Temperature
   -4.02707e+05    7.34868e+04   -3.29220e+05    5.29470e+07    3.04857e+02
 Pres. DC (bar) Pressure (bar)   Constr. rmsd
   -2.44882e+02   -3.14306e+01    0.00000e+00

           Step           Time
      235030000   470060.00000

   Energies (kJ/mol)
        G96Bond       G96Angle    Proper Dih.  Improper Dih.          LJ-14
    2.46170e+03    3.51943e+03    2.80115e+03    1.03927e+03   -2.59671e+02
     Coulomb-14        LJ (SR)  Disper. corr.   Coulomb (SR)   Coul. recip.
    2.81150e+04    5.95910e+04   -4.36322e+03   -4.99930e+05    2.88142e+03
      Potential    Kinetic En.   Total Energy  Conserved En.    Temperature
   -4.04144e+05    7.27395e+04   -3.31404e+05    5.29487e+07    3.01757e+02
 Pres. DC (bar) Pressure (bar)   Constr. rmsd
   -2.47794e+02    3.93280e+02    0.00000e+00

           Step           Time
      235035000   470070.00000

   Energies (kJ/mol)
        G96Bond       G96Angle    Proper Dih.  Improper Dih.          LJ-14
    2.37470e+03    3.83866e+03    2.75171e+03    1.10853e+03   -3.70957e+02
     Coulomb-14        LJ (SR)  Disper. corr.   Coulomb (SR)   Coul. recip.
    2.79871e+04    5.96113e+04   -4.35177e+03   -4.99096e+05    2.99419e+03
      Potential    Kinetic En.   Total Energy  Conserved En.    Temperature
   -4.03152e+05    7.22484e+04   -3.30904e+05    5.29495e+07    2.99720e+02
 Pres. DC (bar) Pressure (bar)   Constr. rmsd
   -2.46497e+02    3.50212e+01    0.00000e+00

           Step           Time
      235040000   470080.00000

   Energies (kJ/mol)
        G96Bond       G96Angle    Proper Dih.  Improper Dih.          LJ-14
    2.44944e+03    3.54801e+03    2.83798e+03    1.10685e+03   -2.84401e+02
     Coulomb-14        LJ (SR)  Disper. corr.   Coulomb (SR)   Coul. recip.
    2.80536e+04    6.04263e+04   -4.46634e+03   -5.01409e+05    2.92774e+03
      Potential    Kinetic En.   Total Energy  Conserved En.    Temperature
   -4.04810e+05    7.36129e+04   -3.31197e+05    5.29514e+07    3.05381e+02
 Pres. DC (bar) Pressure (bar)   Constr. rmsd
   -2.59630e+02    9.84971e+02    0.00000e+00

           Step           Time
      235045000   470090.00000

   Energies (kJ/mol)
        G96Bond       G96Angle    Proper Dih.  Improper Dih.          LJ-14
    2.38629e+03    3.63759e+03    2.85210e+03    1.03389e+03   -3.28258e+02
     Coulomb-14        LJ (SR)  Disper. corr.   Coulomb (SR)   Coul. recip.
    2.80679e+04    6.01852e+04   -4.39459e+03   -5.01198e+05    2.93731e+03
      Potential    Kinetic En.   Total Energy  Conserved En.    Temperature
   -4.04820e+05    7.25956e+04   -3.32225e+05    5.29541e+07    3.01161e+02
 Pres. DC (bar) Pressure (bar)   Constr. rmsd
   -2.51365e+02    4.72357e+02    0.00000e+00

           Step           Time
      235050000   470100.00000

   Energies (kJ/mol)
        G96Bond       G96Angle    Proper Dih.  Improper Dih.          LJ-14
    2.34992e+03    3.39910e+03    2.86783e+03    1.06169e+03   -2.17675e+02
     Coulomb-14        LJ (SR)  Disper. corr.   Coulomb (SR)   Coul. recip.
    2.83274e+04    5.88442e+04   -4.33179e+03   -4.98354e+05    2.95413e+03
      Potential    Kinetic En.   Total Energy  Conserved En.    Temperature
   -4.03099e+05    7.27950e+04   -3.30304e+05    5.29550e+07    3.01987e+02
 Pres. DC (bar) Pressure (bar)   Constr. rmsd
   -2.44241e+02    1.09631e+02    0.00000e+00

           Step           Time
      235055000   470110.00000

   Energies (kJ/mol)
        G96Bond       G96Angle    Proper Dih.  Improper Dih.          LJ-14
    2.35883e+03    3.83062e+03    2.74374e+03    1.05000e+03   -2.69397e+02
     Coulomb-14        LJ (SR)  Disper. corr.   Coulomb (SR)   Coul. recip.
    2.80566e+04    5.99611e+04   -4.36468e+03   -4.99864e+05    2.91061e+03
      Potential    Kinetic En.   Total Energy  Conserved En.    Temperature
   -4.03586e+05    7.26658e+04   -3.30920e+05    5.29560e+07    3.01452e+02
 Pres. DC (bar) Pressure (bar)   Constr. rmsd
   -2.47960e+02    1.09376e+02    0.00000e+00

           Step           Time
      235060000   470120.00000

   Energies (kJ/mol)
        G96Bond       G96Angle    Proper Dih.  Improper Dih.          LJ-14
    2.38000e+03    3.90482e+03    2.69086e+03    1.12490e+03   -3.77154e+02
     Coulomb-14        LJ (SR)  Disper. corr.   Coulomb (SR)   Coul. recip.
    2.78577e+04    5.84672e+04   -4.29258e+03   -4.96737e+05    2.98298e+03
      Potential    Kinetic En.   Total Energy  Conserved En.    Temperature
   -4.01998e+05    7.20478e+04   -3.29951e+05    5.29585e+07    2.98888e+02
 Pres. DC (bar) Pressure (bar)   Constr. rmsd
   -2.39845e+02   -3.48230e+02    0.00000e+00

           Step           Time
      235065000   470130.00000

   Energies (kJ/mol)
        G96Bond       G96Angle    Proper Dih.  Improper Dih.          LJ-14
    2.32864e+03    3.67776e+03    2.72380e+03    1.09505e+03   -3.51488e+02
     Coulomb-14        LJ (SR)  Disper. corr.   Coulomb (SR)   Coul. recip.
    2.80624e+04    5.78629e+04   -4.24745e+03   -4.96760e+05    3.11362e+03
      Potential    Kinetic En.   Total Energy  Conserved En.    Temperature
   -4.02495e+05    7.18784e+04   -3.30616e+05    5.29600e+07    2.98185e+02
 Pres. DC (bar) Pressure (bar)   Constr. rmsd
   -2.34835e+02   -4.25566e+02    0.00000e+00

           Step           Time
      235070000   470140.00000

   Energies (kJ/mol)
        G96Bond       G96Angle    Proper Dih.  Improper Dih.          LJ-14
    2.31824e+03    3.60571e+03    2.75678e+03    1.13280e+03   -3.23242e+02
     Coulomb-14        LJ (SR)  Disper. corr.   Coulomb (SR)   Coul. recip.
    2.80256e+04    5.84314e+04   -4.34622e+03   -4.97935e+05    3.04519e+03
      Potential    Kinetic En.   Total Energy  Conserved En.    Temperature
   -4.03288e+05    7.32416e+04   -3.30047e+05    5.29614e+07    3.03840e+02
 Pres. DC (bar) Pressure (bar)   Constr. rmsd
   -2.45869e+02    9.77703e+01    0.00000e+00

           Step           Time
      235075000   470150.00000

   Energies (kJ/mol)
        G96Bond       G96Angle    Proper Dih.  Improper Dih.          LJ-14
    2.32670e+03    3.66893e+03    2.87170e+03    1.12023e+03   -3.37394e+02
     Coulomb-14        LJ (SR)  Disper. corr.   Coulomb (SR)   Coul. recip.
    2.79014e+04    5.91430e+04   -4.32566e+03   -4.99098e+05    3.01405e+03
      Potential    Kinetic En.   Total Energy  Conserved En.    Temperature
   -4.03715e+05    7.26067e+04   -3.31108e+05    5.29620e+07    3.01207e+02
 Pres. DC (bar) Pressure (bar)   Constr. rmsd
   -2.43552e+02    1.15235e+01    0.00000e+00

           Step           Time
      235080000   470160.00000

   Energies (kJ/mol)
        G96Bond       G96Angle    Proper Dih.  Improper Dih.          LJ-14
    2.29635e+03    3.62181e+03    2.84570e+03    1.12178e+03   -2.31667e+02
     Coulomb-14        LJ (SR)  Disper. corr.   Coulomb (SR)   Coul. recip.
    2.82215e+04    5.92240e+04   -4.35525e+03   -4.98634e+05    3.00167e+03
      Potential    Kinetic En.   Total Energy  Conserved En.    Temperature
   -4.02888e+05    7.23968e+04   -3.30492e+05    5.29625e+07    3.00336e+02
 Pres. DC (bar) Pressure (bar)   Constr. rmsd
   -2.46891e+02    3.20295e+02    0.00000e+00

           Step           Time
      235085000   470170.00000

   Energies (kJ/mol)
        G96Bond       G96Angle    Proper Dih.  Improper Dih.          LJ-14
    2.30318e+03    3.74766e+03    2.82330e+03    1.10584e+03   -3.02919e+02
     Coulomb-14        LJ (SR)  Disper. corr.   Coulomb (SR)   Coul. recip.
    2.79569e+04    5.85623e+04   -4.28608e+03   -4.97298e+05    2.98834e+03
      Potential    Kinetic En.   Total Energy  Conserved En.    Temperature
   -4.02400e+05    7.23085e+04   -3.30091e+05    5.29628e+07    2.99970e+02
 Pres. DC (bar) Pressure (bar)   Constr. rmsd
   -2.39120e+02   -1.77971e+02    0.00000e+00

           Step           Time
      235090000   470180.00000

   Energies (kJ/mol)
        G96Bond       G96Angle    Proper Dih.  Improper Dih.          LJ-14
    2.46750e+03    3.75798e+03    2.77162e+03    1.11129e+03   -3.97670e+02
     Coulomb-14        LJ (SR)  Disper. corr.   Coulomb (SR)   Coul. recip.
    2.79607e+04    5.87965e+04   -4.31502e+03   -4.98192e+05    3.01684e+03
      Potential    Kinetic En.   Total Energy  Conserved En.    Temperature
   -4.03023e+05    7.24275e+04   -3.30595e+05    5.29637e+07    3.00463e+02
 Pres. DC (bar) Pressure (bar)   Constr. rmsd
   -2.42356e+02   -1.34557e+02    0.00000e+00

           Step           Time
      235095000   470190.00000

   Energies (kJ/mol)
        G96Bond       G96Angle    Proper Dih.  Improper Dih.          LJ-14
    2.45413e+03    3.69959e+03    2.80473e+03    1.02816e+03   -3.48620e+02
     Coulomb-14        LJ (SR)  Disper. corr.   Coulomb (SR)   Coul. recip.
    2.77968e+04    5.93376e+04   -4.33587e+03   -4.99438e+05    2.90007e+03
      Potential    Kinetic En.   Total Energy  Conserved En.    Temperature
   -4.04102e+05    7.23498e+04   -3.31752e+05    5.29649e+07    3.00141e+02
 Pres. DC (bar) Pressure (bar)   Constr. rmsd
   -2.44700e+02   -3.29199e+02    0.00000e+00

           Step           Time
      235100000   470200.00000

   Energies (kJ/mol)
        G96Bond       G96Angle    Proper Dih.  Improper Dih.          LJ-14
    2.27041e+03    3.70922e+03    2.74466e+03    1.13328e+03   -2.98042e+02
     Coulomb-14        LJ (SR)  Disper. corr.   Coulomb (SR)   Coul. recip.
    2.80354e+04    5.84269e+04   -4.31009e+03   -4.97704e+05    2.97253e+03
      Potential    Kinetic En.   Total Energy  Conserved En.    Temperature
   -4.03020e+05    7.28161e+04   -3.30204e+05    5.29651e+07    3.02075e+02
 Pres. DC (bar) Pressure (bar)   Constr. rmsd
   -2.41804e+02   -2.65597e+02    0.00000e+00

           Step           Time
      235105000   470210.00000

   Energies (kJ/mol)
        G96Bond       G96Angle    Proper Dih.  Improper Dih.          LJ-14
    2.22963e+03    3.67679e+03    2.72480e+03    1.04973e+03   -2.86400e+02
     Coulomb-14        LJ (SR)  Disper. corr.   Coulomb (SR)   Coul. recip.
    2.78764e+04    5.76849e+04   -4.29538e+03   -4.96585e+05    3.02649e+03
      Potential    Kinetic En.   Total Energy  Conserved En.    Temperature
   -4.02898e+05    7.13691e+04   -3.31529e+05    5.29661e+07    2.96072e+02
 Pres. DC (bar) Pressure (bar)   Constr. rmsd
   -2.40157e+02   -5.58810e+02    0.00000e+00

           Step           Time
      235110000   470220.00000

   Energies (kJ/mol)
        G96Bond       G96Angle    Proper Dih.  Improper Dih.          LJ-14
    2.26687e+03    3.73852e+03    2.81088e+03    1.11563e+03   -3.07773e+02
     Coulomb-14        LJ (SR)  Disper. corr.   Coulomb (SR)   Coul. recip.
    2.79779e+04    5.97841e+04   -4.36368e+03   -5.00096e+05    2.96375e+03
      Potential    Kinetic En.   Total Energy  Conserved En.    Temperature
   -4.04110e+05    7.32099e+04   -3.30900e+05    5.29671e+07    3.03709e+02
 Pres. DC (bar) Pressure (bar)   Constr. rmsd
   -2.47846e+02    1.32789e+02    0.00000e+00

           Step           Time
      235115000   470230.00000

   Energies (kJ/mol)
        G96Bond       G96Angle    Proper Dih.  Improper Dih.          LJ-14
    2.35046e+03    3.83233e+03    2.84278e+03    1.16023e+03   -3.68397e+02
     Coulomb-14        LJ (SR)  Disper. corr.   Coulomb (SR)   Coul. recip.
    2.81034e+04    5.92881e+04   -4.35263e+03   -4.98653e+05    2.95399e+03
      Potential    Kinetic En.   Total Energy  Conserved En.    Temperature
   -4.02843e+05    7.27968e+04   -3.30046e+05    5.29677e+07    3.01995e+02
 Pres. DC (bar) Pressure (bar)   Constr. rmsd
   -2.46594e+02    8.62058e+01    0.00000e+00

           Step           Time
      235120000   470240.00000

   Energies (kJ/mol)
        G96Bond       G96Angle    Proper Dih.  Improper Dih.          LJ-14
    2.33781e+03    3.64023e+03    2.82269e+03    1.07904e+03   -3.23830e+02
     Coulomb-14        LJ (SR)  Disper. corr.   Coulomb (SR)   Coul. recip.
    2.79065e+04    6.12085e+04   -4.37999e+03   -5.00325e+05    2.88846e+03
      Potential    Kinetic En.   Total Energy  Conserved En.    Temperature
   -4.03145e+05    7.32339e+04   -3.29912e+05    5.29695e+07    3.03808e+02
 Pres. DC (bar) Pressure (bar)   Constr. rmsd
   -2.49700e+02    6.29224e+02    0.00000e+00

           Step           Time
      235125000   470250.00000

   Energies (kJ/mol)
        G96Bond       G96Angle    Proper Dih.  Improper Dih.          LJ-14
    2.36579e+03    3.74918e+03    2.79059e+03    1.07003e+03   -3.57055e+02
     Coulomb-14        LJ (SR)  Disper. corr.   Coulomb (SR)   Coul. recip.
    2.79294e+04    5.93841e+04   -4.35591e+03   -4.99235e+05    2.90832e+03
      Potential    Kinetic En.   Total Energy  Conserved En.    Temperature
   -4.03751e+05    7.19716e+04   -3.31779e+05    5.29703e+07    2.98572e+02
 Pres. DC (bar) Pressure (bar)   Constr. rmsd
   -2.46966e+02    1.25829e+02    0.00000e+00

           Step           Time
      235130000   470260.00000

   Energies (kJ/mol)
        G96Bond       G96Angle    Proper Dih.  Improper Dih.          LJ-14
    2.34076e+03    3.70626e+03    2.75322e+03    1.16246e+03   -3.04088e+02
     Coulomb-14        LJ (SR)  Disper. corr.   Coulomb (SR)   Coul. recip.
    2.79130e+04    5.94218e+04   -4.32566e+03   -4.99477e+05    3.09759e+03
      Potential    Kinetic En.   Total Energy  Conserved En.    Temperature
   -4.03712e+05    7.30419e+04   -3.30670e+05    5.29718e+07    3.03012e+02
 Pres. DC (bar) Pressure (bar)   Constr. rmsd
   -2.43551e+02    1.16454e+02    0.00000e+00

           Step           Time
      235135000   470270.00000

   Energies (kJ/mol)
        G96Bond       G96Angle    Proper Dih.  Improper Dih.          LJ-14
    2.43845e+03    3.68061e+03    2.83532e+03    1.09426e+03   -3.20143e+02
     Coulomb-14        LJ (SR)  Disper. corr.   Coulomb (SR)   Coul. recip.
    2.79446e+04    5.84837e+04   -4.34120e+03   -4.98373e+05    2.95673e+03
      Potential    Kinetic En.   Total Energy  Conserved En.    Temperature
   -4.03601e+05    7.32873e+04   -3.30313e+05    5.29725e+07    3.04030e+02
 Pres. DC (bar) Pressure (bar)   Constr. rmsd
   -2.45302e+02    5.78736e+01    0.00000e+00

           Step           Time
      235140000   470280.00000

   Energies (kJ/mol)
        G96Bond       G96Angle    Proper Dih.  Improper Dih.          LJ-14
    2.45946e+03    3.57980e+03    2.79406e+03    1.10322e+03   -3.13088e+02
     Coulomb-14        LJ (SR)  Disper. corr.   Coulomb (SR)   Coul. recip.
    2.78974e+04    5.67947e+04   -4.30455e+03   -4.95068e+05    3.03936e+03
      Potential    Kinetic En.   Total Energy  Conserved En.    Temperature
   -4.02018e+05    7.16858e+04   -3.30332e+05    5.29736e+07    2.97386e+02
 Pres. DC (bar) Pressure (bar)   Constr. rmsd
   -2.41183e+02   -6.29527e+02    0.00000e+00

           Step           Time
      235145000   470290.00000

   Energies (kJ/mol)
        G96Bond       G96Angle    Proper Dih.  Improper Dih.          LJ-14
    2.28105e+03    3.69666e+03    2.83366e+03    1.07675e+03   -2.95438e+02
     Coulomb-14        LJ (SR)  Disper. corr.   Coulomb (SR)   Coul. recip.
    2.79600e+04    5.82022e+04   -4.28427e+03   -4.95917e+05    3.05850e+03
      Potential    Kinetic En.   Total Energy  Conserved En.    Temperature
   -4.01388e+05    7.18912e+04   -3.29497e+05    5.29743e+07    2.98238e+02
 Pres. DC (bar) Pressure (bar)   Constr. rmsd
   -2.38918e+02   -1.17397e+02    0.00000e+00

           Step           Time
      235150000   470300.00000

   Energies (kJ/mol)
        G96Bond       G96Angle    Proper Dih.  Improper Dih.          LJ-14
    2.34586e+03    3.65927e+03    2.74834e+03    1.07620e+03   -3.18467e+02
     Coulomb-14        LJ (SR)  Disper. corr.   Coulomb (SR)   Coul. recip.
    2.81024e+04    5.92930e+04   -4.31986e+03   -4.99085e+05    2.96965e+03
      Potential    Kinetic En.   Total Energy  Conserved En.    Temperature
   -4.03529e+05    7.23847e+04   -3.31144e+05    5.29758e+07    3.00285e+02
 Pres. DC (bar) Pressure (bar)   Constr. rmsd
   -2.42899e+02    2.18281e+01    0.00000e+00

           Step           Time
      235155000   470310.00000

   Energies (kJ/mol)
        G96Bond       G96Angle    Proper Dih.  Improper Dih.          LJ-14
    2.47368e+03    3.70684e+03    2.89823e+03    9.55776e+02   -3.19232e+02
     Coulomb-14        LJ (SR)  Disper. corr.   Coulomb (SR)   Coul. recip.
    2.79601e+04    5.86346e+04   -4.31781e+03   -4.97750e+05    3.05734e+03
      Potential    Kinetic En.   Total Energy  Conserved En.    Temperature
   -4.02700e+05    7.24011e+04   -3.30299e+05    5.29764e+07    3.00354e+02
 Pres. DC (bar) Pressure (bar)   Constr. rmsd
   -2.42669e+02   -2.10477e+02    0.00000e+00

           Step           Time
      235160000   470320.00000

   Energies (kJ/mol)
        G96Bond       G96Angle    Proper Dih.  Improper Dih.          LJ-14
    2.36700e+03    3.40339e+03    2.86664e+03    1.14452e+03   -2.63362e+02
     Coulomb-14        LJ (SR)  Disper. corr.   Coulomb (SR)   Coul. recip.
    2.81502e+04    5.89597e+04   -4.36350e+03   -5.00276e+05    2.95677e+03
      Potential    Kinetic En.   Total Energy  Conserved En.    Temperature
   -4.05054e+05    7.21213e+04   -3.32933e+05    5.29768e+07    2.99193e+02
 Pres. DC (bar) Pressure (bar)   Constr. rmsd
   -2.47826e+02   -8.86609e+00    0.00000e+00

           Step           Time
      235165000   470330.00000

   Energies (kJ/mol)
        G96Bond       G96Angle    Proper Dih.  Improper Dih.          LJ-14
    2.40565e+03    3.70974e+03    2.78971e+03    1.09067e+03   -3.34036e+02
     Coulomb-14        LJ (SR)  Disper. corr.   Coulomb (SR)   Coul. recip.
    2.81765e+04    5.91613e+04   -4.29934e+03   -4.97486e+05    3.05294e+03
      Potential    Kinetic En.   Total Energy  Conserved En.    Temperature
   -4.01733e+05    7.29133e+04   -3.28820e+05    5.29774e+07    3.02479e+02
 Pres. DC (bar) Pressure (bar)   Constr. rmsd
   -2.40600e+02    1.07083e+02    0.00000e+00

           Step           Time
      235170000   470340.00000

   Energies (kJ/mol)
        G96Bond       G96Angle    Proper Dih.  Improper Dih.          LJ-14
    2.23462e+03    3.68630e+03    2.80510e+03    1.00647e+03   -3.02265e+02
     Coulomb-14        LJ (SR)  Disper. corr.   Coulomb (SR)   Coul. recip.
    2.78790e+04    5.72615e+04   -4.37110e+03   -4.96473e+05    2.96403e+03
      Potential    Kinetic En.   Total Energy  Conserved En.    Temperature
   -4.03310e+05    7.12515e+04   -3.32058e+05    5.29783e+07    2.95585e+02
 Pres. DC (bar) Pressure (bar)   Constr. rmsd
   -2.48689e+02    1.34687e+01    0.00000e+00

           Step           Time
      235175000   470350.00000

   Energies (kJ/mol)
        G96Bond       G96Angle    Proper Dih.  Improper Dih.          LJ-14
    2.26623e+03    3.74507e+03    2.74494e+03    1.11081e+03   -3.13259e+02
     Coulomb-14        LJ (SR)  Disper. corr.   Coulomb (SR)   Coul. recip.
    2.79961e+04    5.90245e+04   -4.35048e+03   -4.98121e+05    3.04751e+03
      Potential    Kinetic En.   Total Energy  Conserved En.    Temperature
   -4.02850e+05    7.28331e+04   -3.30017e+05    5.29795e+07    3.02146e+02
 Pres. DC (bar) Pressure (bar)   Constr. rmsd
   -2.46351e+02    1.84718e+02    0.00000e+00

           Step           Time
      235180000   470360.00000

   Energies (kJ/mol)
        G96Bond       G96Angle    Proper Dih.  Improper Dih.          LJ-14
    2.27450e+03    3.68470e+03    2.76197e+03    1.12350e+03   -3.61234e+02
     Coulomb-14        LJ (SR)  Disper. corr.   Coulomb (SR)   Coul. recip.
    2.79750e+04    5.70075e+04   -4.27863e+03   -4.95051e+05    3.05064e+03
      Potential    Kinetic En.   Total Energy  Conserved En.    Temperature
   -4.01813e+05    7.21302e+04   -3.29683e+05    5.29802e+07    2.99230e+02
 Pres. DC (bar) Pressure (bar)   Constr. rmsd
   -2.38291e+02   -5.76177e+02    0.00000e+00

           Step           Time
      235185000   470370.00000

   Energies (kJ/mol)
        G96Bond       G96Angle    Proper Dih.  Improper Dih.          LJ-14
    2.37256e+03    3.70386e+03    2.71557e+03    1.10971e+03   -3.18298e+02
     Coulomb-14        LJ (SR)  Disper. corr.   Coulomb (SR)   Coul. recip.
    2.80351e+04    5.77753e+04   -4.32773e+03   -4.96272e+05    3.01470e+03
      Potential    Kinetic En.   Total Energy  Conserved En.    Temperature
   -4.02191e+05    7.23238e+04   -3.29867e+05    5.29805e+07    3.00033e+02
 Pres. DC (bar) Pressure (bar)   Constr. rmsd
   -2.43784e+02   -1.49352e+01    0.00000e+00

           Step           Time
      235190000   470380.00000

   Energies (kJ/mol)
        G96Bond       G96Angle    Proper Dih.  Improper Dih.          LJ-14
    2.35625e+03    3.59071e+03    2.84999e+03    1.19111e+03   -3.04104e+02
     Coulomb-14        LJ (SR)  Disper. corr.   Coulomb (SR)   Coul. recip.
    2.78605e+04    5.89207e+04   -4.32534e+03   -4.97778e+05    2.99029e+03
      Potential    Kinetic En.   Total Energy  Conserved En.    Temperature
   -4.02648e+05    7.24758e+04   -3.30172e+05    5.29811e+07    3.00663e+02
 Pres. DC (bar) Pressure (bar)   Constr. rmsd
   -2.43516e+02    6.76829e+00    0.00000e+00

           Step           Time
      235195000   470390.00000

   Energies (kJ/mol)
        G96Bond       G96Angle    Proper Dih.  Improper Dih.          LJ-14
    2.42795e+03    3.73124e+03    2.84408e+03    1.07926e+03   -2.42995e+02
     Coulomb-14        LJ (SR)  Disper. corr.   Coulomb (SR)   Coul. recip.
    2.79737e+04    5.98767e+04   -4.40146e+03   -5.00129e+05    3.05297e+03
      Potential    Kinetic En.   Total Energy  Conserved En.    Temperature
   -4.03787e+05    7.27014e+04   -3.31086e+05    5.29816e+07    3.01599e+02
 Pres. DC (bar) Pressure (bar)   Constr. rmsd
   -2.52150e+02    5.77792e+02    0.00000e+00

           Step           Time
      235200000   470400.00000

   Energies (kJ/mol)
        G96Bond       G96Angle    Proper Dih.  Improper Dih.          LJ-14
    2.13625e+03    4.00133e+03    2.66851e+03    1.12802e+03   -3.19273e+02
     Coulomb-14        LJ (SR)  Disper. corr.   Coulomb (SR)   Coul. recip.
    2.79022e+04    6.01366e+04   -4.38681e+03   -5.00554e+05    2.93561e+03
      Potential    Kinetic En.   Total Energy  Conserved En.    Temperature
   -4.04351e+05    7.23167e+04   -3.32035e+05    5.29835e+07    3.00004e+02
 Pres. DC (bar) Pressure (bar)   Constr. rmsd
   -2.50478e+02    5.28206e+02    0.00000e+00

           Step           Time
      235205000   470410.00000

   Energies (kJ/mol)
        G96Bond       G96Angle    Proper Dih.  Improper Dih.          LJ-14
    2.43745e+03    3.73203e+03    2.77448e+03    1.19223e+03   -2.64369e+02
     Coulomb-14        LJ (SR)  Disper. corr.   Coulomb (SR)   Coul. recip.
    2.79273e+04    5.81141e+04   -4.35704e+03   -4.97015e+05    2.99241e+03
      Potential    Kinetic En.   Total Energy  Conserved En.    Temperature
   -4.02467e+05    7.22119e+04   -3.30255e+05    5.29863e+07    2.99569e+02
 Pres. DC (bar) Pressure (bar)   Constr. rmsd
   -2.47093e+02    5.24810e+01    0.00000e+00

           Step           Time
      235210000   470420.00000

   Energies (kJ/mol)
        G96Bond       G96Angle    Proper Dih.  Improper Dih.          LJ-14
    2.30293e+03    3.79848e+03    2.76908e+03    1.06118e+03   -2.77591e+02
     Coulomb-14        LJ (SR)  Disper. corr.   Coulomb (SR)   Coul. recip.
    2.78500e+04    5.99960e+04   -4.36362e+03   -4.99782e+05    2.93240e+03
      Potential    Kinetic En.   Total Energy  Conserved En.    Temperature
   -4.03713e+05    7.27254e+04   -3.30987e+05    5.29874e+07    3.01699e+02
 Pres. DC (bar) Pressure (bar)   Constr. rmsd
   -2.47840e+02    6.12076e+02    0.00000e+00

           Step           Time
      235215000   470430.00000

   Energies (kJ/mol)
        G96Bond       G96Angle    Proper Dih.  Improper Dih.          LJ-14
    2.39739e+03    3.80681e+03    2.75876e+03    1.06291e+03   -3.38598e+02
     Coulomb-14        LJ (SR)  Disper. corr.   Coulomb (SR)   Coul. recip.
    2.80749e+04    5.77524e+04   -4.31527e+03   -4.96734e+05    3.02290e+03
      Potential    Kinetic En.   Total Energy  Conserved En.    Temperature
   -4.02511e+05    7.23061e+04   -3.30205e+05    5.29896e+07    2.99959e+02
 Pres. DC (bar) Pressure (bar)   Constr. rmsd
   -2.42384e+02   -2.69851e+02    0.00000e+00

           Step           Time
      235220000   470440.00000

   Energies (kJ/mol)
        G96Bond       G96Angle    Proper Dih.  Improper Dih.          LJ-14
    2.28423e+03    3.88118e+03    2.84737e+03    1.02226e+03   -3.69040e+02
     Coulomb-14        LJ (SR)  Disper. corr.   Coulomb (SR)   Coul. recip.
    2.76982e+04    5.76769e+04   -4.30442e+03   -4.96965e+05    3.09927e+03
      Potential    Kinetic En.   Total Energy  Conserved En.    Temperature
   -4.03129e+05    7.28925e+04   -3.30236e+05    5.29905e+07    3.02392e+02
 Pres. DC (bar) Pressure (bar)   Constr. rmsd
   -2.41169e+02   -3.68753e+02    0.00000e+00

           Step           Time
      235225000   470450.00000

   Energies (kJ/mol)
        G96Bond       G96Angle    Proper Dih.  Improper Dih.          LJ-14
    2.18790e+03    3.72494e+03    2.78097e+03    1.06773e+03   -3.11827e+02
     Coulomb-14        LJ (SR)  Disper. corr.   Coulomb (SR)   Coul. recip.
    2.80004e+04    5.98388e+04   -4.35725e+03   -5.00096e+05    2.96485e+03
      Potential    Kinetic En.   Total Energy  Conserved En.    Temperature
   -4.04200e+05    7.20127e+04   -3.32187e+05    5.29914e+07    2.98742e+02
 Pres. DC (bar) Pressure (bar)   Constr. rmsd
   -2.47117e+02    2.65785e+02    0.00000e+00

           Step           Time
      235230000   470460.00000

   Energies (kJ/mol)
        G96Bond       G96Angle    Proper Dih.  Improper Dih.          LJ-14
    2.27124e+03    3.46661e+03    2.86977e+03    1.08665e+03   -2.74601e+02
     Coulomb-14        LJ (SR)  Disper. corr.   Coulomb (SR)   Coul. recip.
    2.80800e+04    6.05027e+04   -4.39466e+03   -5.00511e+05    3.01316e+03
      Potential    Kinetic En.   Total Energy  Conserved En.    Temperature
   -4.03890e+05    7.28804e+04   -3.31010e+05    5.29923e+07    3.02342e+02
 Pres. DC (bar) Pressure (bar)   Constr. rmsd
   -2.51373e+02    6.46211e+02    0.00000e+00

           Step           Time
      235235000   470470.00000

   Energies (kJ/mol)
        G96Bond       G96Angle    Proper Dih.  Improper Dih.          LJ-14
    2.29575e+03    3.86127e+03    2.70125e+03    1.08591e+03   -3.72514e+02
     Coulomb-14        LJ (SR)  Disper. corr.   Coulomb (SR)   Coul. recip.
    2.80753e+04    5.80869e+04   -4.32586e+03   -4.97560e+05    3.04479e+03
      Potential    Kinetic En.   Total Energy  Conserved En.    Temperature
   -4.03108e+05    7.29919e+04   -3.30116e+05    5.29932e+07    3.02804e+02
 Pres. DC (bar) Pressure (bar)   Constr. rmsd
   -2.43574e+02   -3.21758e+02    0.00000e+00

           Step           Time
      235240000   470480.00000

   Energies (kJ/mol)
        G96Bond       G96Angle    Proper Dih.  Improper Dih.          LJ-14
    2.18798e+03    3.69515e+03    2.79976e+03    1.09209e+03   -2.88852e+02
     Coulomb-14        LJ (SR)  Disper. corr.   Coulomb (SR)   Coul. recip.
    2.79418e+04    5.94821e+04   -4.35664e+03   -5.00091e+05    2.96318e+03
      Potential    Kinetic En.   Total Energy  Conserved En.    Temperature
   -4.04575e+05    7.18503e+04   -3.32724e+05    5.29939e+07    2.98068e+02
 Pres. DC (bar) Pressure (bar)   Constr. rmsd
   -2.47048e+02    3.18798e+02    0.00000e+00

           Step           Time
      235245000   470490.00000

   Energies (kJ/mol)
        G96Bond       G96Angle    Proper Dih.  Improper Dih.          LJ-14
    2.32790e+03    3.78118e+03    2.76874e+03    1.00677e+03   -3.49137e+02
     Coulomb-14        LJ (SR)  Disper. corr.   Coulomb (SR)   Coul. recip.
    2.78992e+04    5.82145e+04   -4.31938e+03   -4.97543e+05    3.04523e+03
      Potential    Kinetic En.   Total Energy  Conserved En.    Temperature
   -4.03168e+05    7.30224e+04   -3.30145e+05    5.29943e+07    3.02931e+02
 Pres. DC (bar) Pressure (bar)   Constr. rmsd
   -2.42846e+02   -7.77775e+01    0.00000e+00

           Step           Time
      235250000   470500.00000

   Energies (kJ/mol)
        G96Bond       G96Angle    Proper Dih.  Improper Dih.          LJ-14
    2.23791e+03    3.71725e+03    2.80011e+03    1.10285e+03   -3.65054e+02
     Coulomb-14        LJ (SR)  Disper. corr.   Coulomb (SR)   Coul. recip.
    2.81076e+04    5.99183e+04   -4.36899e+03   -4.99575e+05    3.04549e+03
      Potential    Kinetic En.   Total Energy  Conserved En.    Temperature
   -4.03379e+05    7.31121e+04   -3.30267e+05    5.29956e+07    3.03303e+02
 Pres. DC (bar) Pressure (bar)   Constr. rmsd
   -2.48449e+02    5.51103e+02    0.00000e+00

           Step           Time
      235255000   470510.00000

   Energies (kJ/mol)
        G96Bond       G96Angle    Proper Dih.  Improper Dih.          LJ-14
    2.33035e+03    3.82182e+03    2.77767e+03    1.00683e+03   -3.08555e+02
     Coulomb-14        LJ (SR)  Disper. corr.   Coulomb (SR)   Coul. recip.
    2.79717e+04    5.92079e+04   -4.36907e+03   -4.98136e+05    3.01407e+03
      Potential    Kinetic En.   Total Energy  Conserved En.    Temperature
   -4.02684e+05    7.27230e+04   -3.29960e+05    5.29966e+07    3.01689e+02
 Pres. DC (bar) Pressure (bar)   Constr. rmsd
   -2.48458e+02    3.07279e+02    0.00000e+00

           Step           Time
      235260000   470520.00000

   Energies (kJ/mol)
        G96Bond       G96Angle    Proper Dih.  Improper Dih.          LJ-14
    2.24857e+03    3.55941e+03    2.99389e+03    1.09301e+03   -2.95454e+02
     Coulomb-14        LJ (SR)  Disper. corr.   Coulomb (SR)   Coul. recip.
    2.80520e+04    6.03260e+04   -4.34245e+03   -5.00645e+05    3.12420e+03
      Potential    Kinetic En.   Total Energy  Conserved En.    Temperature
   -4.03886e+05    7.19483e+04   -3.31938e+05    5.29978e+07    2.98475e+02
 Pres. DC (bar) Pressure (bar)   Constr. rmsd
   -2.45443e+02    4.61686e+02    0.00000e+00

           Step           Time
      235265000   470530.00000

   Energies (kJ/mol)
        G96Bond       G96Angle    Proper Dih.  Improper Dih.          LJ-14
    2.44000e+03    3.73513e+03    2.68158e+03    1.02170e+03   -2.97990e+02
     Coulomb-14        LJ (SR)  Disper. corr.   Coulomb (SR)   Coul. recip.
    2.78029e+04    5.93716e+04   -4.31898e+03   -4.99196e+05    3.03462e+03
      Potential    Kinetic En.   Total Energy  Conserved En.    Temperature
   -4.03725e+05    7.30929e+04   -3.30633e+05    5.29983e+07    3.03223e+02
 Pres. DC (bar) Pressure (bar)   Constr. rmsd
   -2.42801e+02   -1.04186e+01    0.00000e+00

           Step           Time
      235270000   470540.00000

   Energies (kJ/mol)
        G96Bond       G96Angle    Proper Dih.  Improper Dih.          LJ-14
    2.38907e+03    3.83550e+03    2.80335e+03    1.14810e+03   -3.53372e+02
     Coulomb-14        LJ (SR)  Disper. corr.   Coulomb (SR)   Coul. recip.
    2.79875e+04    5.93299e+04   -4.31610e+03   -4.99065e+05    2.99855e+03
      Potential    Kinetic En.   Total Energy  Conserved En.    Temperature
   -4.03243e+05    7.22216e+04   -3.31021e+05    5.29995e+07    2.99609e+02
 Pres. DC (bar) Pressure (bar)   Constr. rmsd
   -2.42477e+02    1.04656e+02    0.00000e+00

           Step           Time
      235275000   470550.00000

   Energies (kJ/mol)
        G96Bond       G96Angle    Proper Dih.  Improper Dih.          LJ-14
    2.33815e+03    3.67956e+03    2.78543e+03    1.06427e+03   -3.98286e+02
     Coulomb-14        LJ (SR)  Disper. corr.   Coulomb (SR)   Coul. recip.
    2.79940e+04    5.92173e+04   -4.32492e+03   -4.99059e+05    2.98730e+03
      Potential    Kinetic En.   Total Energy  Conserved En.    Temperature
   -4.03716e+05    7.26141e+04   -3.31102e+05    5.29997e+07    3.01237e+02
 Pres. DC (bar) Pressure (bar)   Constr. rmsd
   -2.43468e+02    1.14633e+01    0.00000e+00

           Step           Time
      235280000   470560.00000

   Energies (kJ/mol)
        G96Bond       G96Angle    Proper Dih.  Improper Dih.          LJ-14
    2.51641e+03    3.82474e+03    2.71084e+03    1.08925e+03   -3.59284e+02
     Coulomb-14        LJ (SR)  Disper. corr.   Coulomb (SR)   Coul. recip.
    2.78757e+04    5.72772e+04   -4.30254e+03   -4.95366e+05    3.09363e+03
      Potential    Kinetic En.   Total Energy  Conserved En.    Temperature
   -4.01641e+05    7.14239e+04   -3.30217e+05    5.30004e+07    2.96300e+02
 Pres. DC (bar) Pressure (bar)   Constr. rmsd
   -2.40957e+02   -3.43472e+02    0.00000e+00

           Step           Time
      235285000   470570.00000

   Energies (kJ/mol)
        G96Bond       G96Angle    Proper Dih.  Improper Dih.          LJ-14
    2.33779e+03    3.63076e+03    2.77006e+03    1.14217e+03   -3.26527e+02
     Coulomb-14        LJ (SR)  Disper. corr.   Coulomb (SR)   Coul. recip.
    2.78316e+04    5.84825e+04   -4.33011e+03   -4.98333e+05    3.02466e+03
      Potential    Kinetic En.   Total Energy  Conserved En.    Temperature
   -4.03770e+05    7.25340e+04   -3.31236e+05    5.30018e+07    3.00905e+02
 Pres. DC (bar) Pressure (bar)   Constr. rmsd
   -2.44052e+02   -5.16301e+01    0.00000e+00

           Step           Time
      235290000   470580.00000

   Energies (kJ/mol)
        G96Bond       G96Angle    Proper Dih.  Improper Dih.          LJ-14
    2.26435e+03    3.68717e+03    2.77298e+03    1.09933e+03   -3.37256e+02
     Coulomb-14        LJ (SR)  Disper. corr.   Coulomb (SR)   Coul. recip.
    2.81420e+04    6.01205e+04   -4.34941e+03   -5.00453e+05    2.94678e+03
      Potential    Kinetic En.   Total Energy  Conserved En.    Temperature
   -4.04107e+05    7.21745e+04   -3.31932e+05    5.30020e+07    2.99413e+02
 Pres. DC (bar) Pressure (bar)   Constr. rmsd
   -2.46230e+02    1.80544e+02    0.00000e+00

           Step           Time
      235295000   470590.00000

   Energies (kJ/mol)
        G96Bond       G96Angle    Proper Dih.  Improper Dih.          LJ-14
    2.22670e+03    3.83597e+03    2.73742e+03    1.05839e+03   -3.66845e+02
     Coulomb-14        LJ (SR)  Disper. corr.   Coulomb (SR)   Coul. recip.
    2.80110e+04    5.79496e+04   -4.28089e+03   -4.96498e+05    3.04978e+03
      Potential    Kinetic En.   Total Energy  Conserved En.    Temperature
   -4.02276e+05    7.18792e+04   -3.30397e+05    5.30028e+07    2.98188e+02
 Pres. DC (bar) Pressure (bar)   Constr. rmsd
   -2.38542e+02   -3.84439e+02    0.00000e+00

           Step           Time
      235300000   470600.00000

   Energies (kJ/mol)
        G96Bond       G96Angle    Proper Dih.  Improper Dih.          LJ-14
    2.32599e+03    3.69142e+03    2.67899e+03    1.02921e+03   -3.36974e+02
     Coulomb-14        LJ (SR)  Disper. corr.   Coulomb (SR)   Coul. recip.
    2.79682e+04    5.96582e+04   -4.28403e+03   -4.99265e+05    3.08676e+03
      Potential    Kinetic En.   Total Energy  Conserved En.    Temperature
   -4.03447e+05    7.22031e+04   -3.31244e+05    5.30045e+07    2.99532e+02
 Pres. DC (bar) Pressure (bar)   Constr. rmsd
   -2.38892e+02   -1.66078e+02    0.00000e+00

           Step           Time
      235305000   470610.00000

   Energies (kJ/mol)
        G96Bond       G96Angle    Proper Dih.  Improper Dih.          LJ-14
    2.42137e+03    3.65954e+03    2.83485e+03    1.07836e+03   -3.39367e+02
     Coulomb-14        LJ (SR)  Disper. corr.   Coulomb (SR)   Coul. recip.
    2.80772e+04    6.00007e+04   -4.34425e+03   -4.99328e+05    2.94535e+03
      Potential    Kinetic En.   Total Energy  Conserved En.    Temperature
   -4.02994e+05    7.28553e+04   -3.30138e+05    5.30056e+07    3.02238e+02
 Pres. DC (bar) Pressure (bar)   Constr. rmsd
   -2.45647e+02    2.20193e+02    0.00000e+00

           Step           Time
      235310000   470620.00000

   Energies (kJ/mol)
        G96Bond       G96Angle    Proper Dih.  Improper Dih.          LJ-14
    2.18267e+03    3.59321e+03    2.77094e+03    1.12932e+03   -2.55330e+02
     Coulomb-14        LJ (SR)  Disper. corr.   Coulomb (SR)   Coul. recip.
    2.81234e+04    5.85648e+04   -4.32878e+03   -4.99425e+05    3.03616e+03
      Potential    Kinetic En.   Total Energy  Conserved En.    Temperature
   -4.04609e+05    7.20710e+04   -3.32538e+05    5.30068e+07    2.98984e+02
 Pres. DC (bar) Pressure (bar)   Constr. rmsd
   -2.43902e+02   -4.62338e+01    0.00000e+00

           Step           Time
      235315000   470630.00000

   Energies (kJ/mol)
        G96Bond       G96Angle    Proper Dih.  Improper Dih.          LJ-14
    2.31435e+03    3.71182e+03    2.78080e+03    1.14225e+03   -3.51295e+02
     Coulomb-14        LJ (SR)  Disper. corr.   Coulomb (SR)   Coul. recip.
    2.80851e+04    5.73359e+04   -4.30528e+03   -4.96470e+05    3.05431e+03
      Potential    Kinetic En.   Total Energy  Conserved En.    Temperature
   -4.02702e+05    7.23144e+04   -3.30388e+05    5.30076e+07    2.99994e+02
 Pres. DC (bar) Pressure (bar)   Constr. rmsd
   -2.41264e+02   -3.75173e+02    0.00000e+00

           Step           Time
      235320000   470640.00000

   Energies (kJ/mol)
        G96Bond       G96Angle    Proper Dih.  Improper Dih.          LJ-14
    2.42516e+03    3.73032e+03    2.73194e+03    1.12005e+03   -2.76430e+02
     Coulomb-14        LJ (SR)  Disper. corr.   Coulomb (SR)   Coul. recip.
    2.81624e+04    5.88316e+04   -4.34313e+03   -4.98220e+05    3.01829e+03
      Potential    Kinetic En.   Total Energy  Conserved En.    Temperature
   -4.02820e+05    7.16913e+04   -3.31129e+05    5.30096e+07    2.97409e+02
 Pres. DC (bar) Pressure (bar)   Constr. rmsd
   -2.45520e+02    1.47143e+02    0.00000e+00

           Step           Time
      235325000   470650.00000

   Energies (kJ/mol)
        G96Bond       G96Angle    Proper Dih.  Improper Dih.          LJ-14
    2.24009e+03    3.66059e+03    2.80309e+03    1.02898e+03   -3.52658e+02
     Coulomb-14        LJ (SR)  Disper. corr.   Coulomb (SR)   Coul. recip.
    2.81178e+04    6.04247e+04   -4.37306e+03   -5.01432e+05    3.01538e+03
      Potential    Kinetic En.   Total Energy  Conserved En.    Temperature
   -4.04867e+05    7.25010e+04   -3.32366e+05    5.30099e+07    3.00768e+02
 Pres. DC (bar) Pressure (bar)   Constr. rmsd
   -2.48911e+02    3.87074e+02    0.00000e+00

           Step           Time
      235330000   470660.00000

   Energies (kJ/mol)
        G96Bond       G96Angle    Proper Dih.  Improper Dih.          LJ-14
    2.33703e+03    3.63981e+03    2.69916e+03    1.11743e+03   -3.52577e+02
     Coulomb-14        LJ (SR)  Disper. corr.   Coulomb (SR)   Coul. recip.
    2.79882e+04    5.93866e+04   -4.35249e+03   -5.00052e+05    3.05099e+03
      Potential    Kinetic En.   Total Energy  Conserved En.    Temperature
   -4.04538e+05    7.18563e+04   -3.32682e+05    5.30117e+07    2.98093e+02
 Pres. DC (bar) Pressure (bar)   Constr. rmsd
   -2.46578e+02    4.82254e+01    0.00000e+00

           Step           Time
      235335000   470670.00000

   Energies (kJ/mol)
        G96Bond       G96Angle    Proper Dih.  Improper Dih.          LJ-14
    2.46536e+03    3.76727e+03    2.78809e+03    1.22164e+03   -3.91103e+02
     Coulomb-14        LJ (SR)  Disper. corr.   Coulomb (SR)   Coul. recip.
    2.79331e+04    5.80868e+04   -4.29767e+03   -4.96815e+05    3.05321e+03
      Potential    Kinetic En.   Total Energy  Conserved En.    Temperature
   -4.02188e+05    7.25517e+04   -3.29636e+05    5.30120e+07    3.00978e+02
 Pres. DC (bar) Pressure (bar)   Constr. rmsd
   -2.40413e+02   -4.73604e+02    0.00000e+00

           Step           Time
      235340000   470680.00000

   Energies (kJ/mol)
        G96Bond       G96Angle    Proper Dih.  Improper Dih.          LJ-14
    2.31898e+03    3.71283e+03    2.79251e+03    1.04748e+03   -3.50821e+02
     Coulomb-14        LJ (SR)  Disper. corr.   Coulomb (SR)   Coul. recip.
    2.81486e+04    5.84199e+04   -4.30717e+03   -4.96584e+05    2.99791e+03
      Potential    Kinetic En.   Total Energy  Conserved En.    Temperature
   -4.01804e+05    7.19659e+04   -3.29838e+05    5.30131e+07    2.98548e+02
 Pres. DC (bar) Pressure (bar)   Constr. rmsd
   -2.41476e+02   -6.85068e+01    0.00000e+00

           Step           Time
      235345000   470690.00000

   Energies (kJ/mol)
        G96Bond       G96Angle    Proper Dih.  Improper Dih.          LJ-14
    2.43320e+03    3.72616e+03    2.71445e+03    1.06286e+03   -2.97615e+02
     Coulomb-14        LJ (SR)  Disper. corr.   Coulomb (SR)   Coul. recip.
    2.80892e+04    5.75754e+04   -4.29098e+03   -4.97029e+05    2.98054e+03
      Potential    Kinetic En.   Total Energy  Conserved En.    Temperature
   -4.03036e+05    7.17443e+04   -3.31292e+05    5.30140e+07    2.97629e+02
 Pres. DC (bar) Pressure (bar)   Constr. rmsd
   -2.39666e+02   -3.20047e+02    0.00000e+00

           Step           Time
      235350000   470700.00000

   Energies (kJ/mol)
        G96Bond       G96Angle    Proper Dih.  Improper Dih.          LJ-14
    2.26911e+03    3.78921e+03    2.92643e+03    1.01495e+03   -3.44840e+02
     Coulomb-14        LJ (SR)  Disper. corr.   Coulomb (SR)   Coul. recip.
    2.79508e+04    5.83841e+04   -4.30133e+03   -4.98041e+05    2.97719e+03
      Potential    Kinetic En.   Total Energy  Conserved En.    Temperature
   -4.03376e+05    7.24653e+04   -3.30910e+05    5.30147e+07    3.00620e+02
 Pres. DC (bar) Pressure (bar)   Constr. rmsd
   -2.40823e+02   -2.28576e+02    0.00000e+00

           Step           Time
      235355000   470710.00000

   Energies (kJ/mol)
        G96Bond       G96Angle    Proper Dih.  Improper Dih.          LJ-14
    2.28889e+03    3.75993e+03    2.84553e+03    1.11305e+03   -3.25571e+02
     Coulomb-14        LJ (SR)  Disper. corr.   Coulomb (SR)   Coul. recip.
    2.78664e+04    5.96797e+04   -4.34446e+03   -4.99207e+05    3.07434e+03
      Potential    Kinetic En.   Total Energy  Conserved En.    Temperature
   -4.03249e+05    7.24297e+04   -3.30819e+05    5.30151e+07    3.00472e+02
 Pres. DC (bar) Pressure (bar)   Constr. rmsd
   -2.45670e+02    1.97243e+02    0.00000e+00

           Step           Time
      235360000   470720.00000

   Energies (kJ/mol)
        G96Bond       G96Angle    Proper Dih.  Improper Dih.          LJ-14
    2.41572e+03    3.74560e+03    2.76346e+03    1.09021e+03   -3.70457e+02
     Coulomb-14        LJ (SR)  Disper. corr.   Coulomb (SR)   Coul. recip.
    2.80428e+04    6.02970e+04   -4.36721e+03   -5.00095e+05    2.95321e+03
      Potential    Kinetic En.   Total Energy  Conserved En.    Temperature
   -4.03524e+05    7.23858e+04   -3.31139e+05    5.30159e+07    3.00290e+02
 Pres. DC (bar) Pressure (bar)   Constr. rmsd
   -2.48247e+02    1.82626e+02    0.00000e+00

           Step           Time
      235365000   470730.00000

   Energies (kJ/mol)
        G96Bond       G96Angle    Proper Dih.  Improper Dih.          LJ-14
    2.25467e+03    3.85198e+03    2.71266e+03    1.10941e+03   -3.02578e+02
     Coulomb-14        LJ (SR)  Disper. corr.   Coulomb (SR)   Coul. recip.
    2.78241e+04    5.98045e+04   -4.32871e+03   -4.99115e+05    2.97997e+03
      Potential    Kinetic En.   Total Energy  Conserved En.    Temperature
   -4.03209e+05    7.28760e+04   -3.30333e+05    5.30164e+07    3.02324e+02
 Pres. DC (bar) Pressure (bar)   Constr. rmsd
   -2.43895e+02    9.14361e+01    0.00000e+00

           Step           Time
      235370000   470740.00000

   Energies (kJ/mol)
        G96Bond       G96Angle    Proper Dih.  Improper Dih.          LJ-14
    2.25612e+03    3.80099e+03    2.75426e+03    1.07063e+03   -3.07225e+02
     Coulomb-14        LJ (SR)  Disper. corr.   Coulomb (SR)   Coul. recip.
    2.81784e+04    5.83352e+04   -4.33866e+03   -4.96948e+05    3.01604e+03
      Potential    Kinetic En.   Total Energy  Conserved En.    Temperature
   -4.02183e+05    7.19855e+04   -3.30197e+05    5.30174e+07    2.98630e+02
 Pres. DC (bar) Pressure (bar)   Constr. rmsd
   -2.45015e+02   -3.68295e+01    0.00000e+00

           Step           Time
      235375000   470750.00000

   Energies (kJ/mol)
        G96Bond       G96Angle    Proper Dih.  Improper Dih.          LJ-14
    2.33219e+03    3.70086e+03    2.69189e+03    1.12807e+03   -2.77475e+02
     Coulomb-14        LJ (SR)  Disper. corr.   Coulomb (SR)   Coul. recip.
    2.79934e+04    5.79582e+04   -4.31548e+03   -4.97228e+05    3.01635e+03
      Potential    Kinetic En.   Total Energy  Conserved En.    Temperature
   -4.03000e+05    7.21014e+04   -3.30899e+05    5.30183e+07    2.99110e+02
 Pres. DC (bar) Pressure (bar)   Constr. rmsd
   -2.42408e+02   -1.45692e+02    0.00000e+00

           Step           Time
      235380000   470760.00000

   Energies (kJ/mol)
        G96Bond       G96Angle    Proper Dih.  Improper Dih.          LJ-14
    2.39772e+03    3.66708e+03    2.73677e+03    1.13672e+03   -2.86607e+02
     Coulomb-14        LJ (SR)  Disper. corr.   Coulomb (SR)   Coul. recip.
    2.82814e+04    5.92043e+04   -4.29488e+03   -4.98600e+05    3.07404e+03
      Potential    Kinetic En.   Total Energy  Conserved En.    Temperature
   -4.02683e+05    7.26470e+04   -3.30036e+05    5.30197e+07    3.01374e+02
 Pres. DC (bar) Pressure (bar)   Constr. rmsd
   -2.40102e+02    3.67344e+01    0.00000e+00

           Step           Time
      235385000   470770.00000

   Energies (kJ/mol)
        G96Bond       G96Angle    Proper Dih.  Improper Dih.          LJ-14
    2.17907e+03    3.60430e+03    2.74206e+03    1.09761e+03   -2.78270e+02
     Coulomb-14        LJ (SR)  Disper. corr.   Coulomb (SR)   Coul. recip.
    2.80381e+04    5.66456e+04   -4.29284e+03   -4.95624e+05    3.13709e+03
      Potential    Kinetic En.   Total Energy  Conserved En.    Temperature
   -4.02751e+05    7.15965e+04   -3.31154e+05    5.30211e+07    2.97016e+02
 Pres. DC (bar) Pressure (bar)   Constr. rmsd
   -2.39874e+02   -4.51290e+02    0.00000e+00

           Step           Time
      235390000   470780.00000

   Energies (kJ/mol)
        G96Bond       G96Angle    Proper Dih.  Improper Dih.          LJ-14
    2.21223e+03    3.68571e+03    2.66471e+03    1.16360e+03   -2.75623e+02
     Coulomb-14        LJ (SR)  Disper. corr.   Coulomb (SR)   Coul. recip.
    2.80304e+04    5.83068e+04   -4.27278e+03   -4.96399e+05    3.06229e+03
      Potential    Kinetic En.   Total Energy  Conserved En.    Temperature
   -4.01822e+05    7.11983e+04   -3.30624e+05    5.30219e+07    2.95364e+02
 Pres. DC (bar) Pressure (bar)   Constr. rmsd
   -2.37640e+02   -1.60975e+02    0.00000e+00

           Step           Time
      235395000   470790.00000

   Energies (kJ/mol)
        G96Bond       G96Angle    Proper Dih.  Improper Dih.          LJ-14
    2.42391e+03    3.59897e+03    2.78873e+03    1.09670e+03   -3.24989e+02
     Coulomb-14        LJ (SR)  Disper. corr.   Coulomb (SR)   Coul. recip.
    2.80977e+04    5.96346e+04   -4.33815e+03   -4.99208e+05    3.02515e+03
      Potential    Kinetic En.   Total Energy  Conserved En.    Temperature
   -4.03205e+05    7.29854e+04   -3.30220e+05    5.30227e+07    3.02778e+02
 Pres. DC (bar) Pressure (bar)   Constr. rmsd
   -2.44958e+02    2.04502e+01    0.00000e+00

           Step           Time
      235400000   470800.00000

   Energies (kJ/mol)
        G96Bond       G96Angle    Proper Dih.  Improper Dih.          LJ-14
    2.39353e+03    3.73972e+03    2.66245e+03    1.08025e+03   -3.52205e+02
     Coulomb-14        LJ (SR)  Disper. corr.   Coulomb (SR)   Coul. recip.
    2.79929e+04    5.98159e+04   -4.33695e+03   -4.99641e+05    3.00020e+03
      Potential    Kinetic En.   Total Energy  Conserved En.    Temperature
   -4.03645e+05    7.28603e+04   -3.30784e+05    5.30232e+07    3.02259e+02
 Pres. DC (bar) Pressure (bar)   Constr. rmsd
   -2.44822e+02    2.10078e+02    0.00000e+00

           Step           Time
      235405000   470810.00000

   Energies (kJ/mol)
        G96Bond       G96Angle    Proper Dih.  Improper Dih.          LJ-14
    2.32397e+03    3.63300e+03    2.77805e+03    1.08873e+03   -3.42606e+02
     Coulomb-14        LJ (SR)  Disper. corr.   Coulomb (SR)   Coul. recip.
    2.78139e+04    5.84327e+04   -4.33471e+03   -4.97856e+05    3.02802e+03
      Potential    Kinetic En.   Total Energy  Conserved En.    Temperature
   -4.03435e+05    7.27084e+04   -3.30727e+05    5.30238e+07    3.01628e+02
 Pres. DC (bar) Pressure (bar)   Constr. rmsd
   -2.44570e+02   -1.98182e+02    0.00000e+00

           Step           Time
      235410000   470820.00000

   Energies (kJ/mol)
        G96Bond       G96Angle    Proper Dih.  Improper Dih.          LJ-14
    2.40271e+03    3.70266e+03    2.81688e+03    1.04080e+03   -3.19533e+02
     Coulomb-14        LJ (SR)  Disper. corr.   Coulomb (SR)   Coul. recip.
    2.80114e+04    5.93321e+04   -4.34446e+03   -4.99255e+05    3.04436e+03
      Potential    Kinetic En.   Total Energy  Conserved En.    Temperature
   -4.03568e+05    7.19441e+04   -3.31624e+05    5.30243e+07    2.98458e+02
 Pres. DC (bar) Pressure (bar)   Constr. rmsd
   -2.45670e+02    2.81948e+02    0.00000e+00

           Step           Time
      235415000   470830.00000

   Energies (kJ/mol)
        G96Bond       G96Angle    Proper Dih.  Improper Dih.          LJ-14
    2.35169e+03    3.73152e+03    2.81499e+03    1.10236e+03   -3.29023e+02
     Coulomb-14        LJ (SR)  Disper. corr.   Coulomb (SR)   Coul. recip.
    2.80177e+04    5.97669e+04   -4.34180e+03   -4.99526e+05    2.97343e+03
      Potential    Kinetic En.   Total Energy  Conserved En.    Temperature
   -4.03439e+05    7.25313e+04   -3.30907e+05    5.30265e+07    3.00894e+02
 Pres. DC (bar) Pressure (bar)   Constr. rmsd
   -2.45370e+02    2.94788e+02    0.00000e+00

           Step           Time
      235420000   470840.00000

   Energies (kJ/mol)
        G96Bond       G96Angle    Proper Dih.  Improper Dih.          LJ-14
    2.36050e+03    3.77559e+03    2.70031e+03    1.16744e+03   -3.18666e+02
     Coulomb-14        LJ (SR)  Disper. corr.   Coulomb (SR)   Coul. recip.
    2.81101e+04    5.88612e+04   -4.31040e+03   -4.98686e+05    3.05361e+03
      Potential    Kinetic En.   Total Energy  Conserved En.    Temperature
   -4.03286e+05    7.23029e+04   -3.30983e+05    5.30278e+07    2.99946e+02
 Pres. DC (bar) Pressure (bar)   Constr. rmsd
   -2.41838e+02    3.13777e+01    0.00000e+00

           Step           Time
      235425000   470850.00000

   Energies (kJ/mol)
        G96Bond       G96Angle    Proper Dih.  Improper Dih.          LJ-14
    2.33099e+03    3.70817e+03    2.80613e+03    1.20841e+03   -2.83681e+02
     Coulomb-14        LJ (SR)  Disper. corr.   Coulomb (SR)   Coul. recip.
    2.80073e+04    5.98122e+04   -4.37622e+03   -4.99388e+05    2.87384e+03
      Potential    Kinetic En.   Total Energy  Conserved En.    Temperature
   -4.03301e+05    7.26189e+04   -3.30682e+05    5.30288e+07    3.01257e+02
 Pres. DC (bar) Pressure (bar)   Constr. rmsd
   -2.49271e+02    2.81594e+02    0.00000e+00

           Step           Time
      235430000   470860.00000

   Energies (kJ/mol)
        G96Bond       G96Angle    Proper Dih.  Improper Dih.          LJ-14
    2.29062e+03    3.66640e+03    2.74271e+03    1.11342e+03   -2.75446e+02
     Coulomb-14        LJ (SR)  Disper. corr.   Coulomb (SR)   Coul. recip.
    2.78940e+04    5.92983e+04   -4.35790e+03   -4.98733e+05    3.06491e+03
      Potential    Kinetic En.   Total Energy  Conserved En.    Temperature
   -4.03296e+05    7.19641e+04   -3.31332e+05    5.30297e+07    2.98541e+02
 Pres. DC (bar) Pressure (bar)   Constr. rmsd
   -2.47190e+02    1.11448e+02    0.00000e+00

           Step           Time
      235435000   470870.00000

   Energies (kJ/mol)
        G96Bond       G96Angle    Proper Dih.  Improper Dih.          LJ-14
    2.35764e+03    3.62796e+03    2.83022e+03    1.08526e+03   -2.85019e+02
     Coulomb-14        LJ (SR)  Disper. corr.   Coulomb (SR)   Coul. recip.
    2.81144e+04    5.63838e+04   -4.22409e+03   -4.93404e+05    3.12424e+03
      Potential    Kinetic En.   Total Energy  Conserved En.    Temperature
   -4.00390e+05    7.24083e+04   -3.27981e+05    5.30323e+07    3.00384e+02
 Pres. DC (bar) Pressure (bar)   Constr. rmsd
   -2.32262e+02   -6.68295e+02    0.00000e+00

           Step           Time
      235440000   470880.00000

   Energies (kJ/mol)
        G96Bond       G96Angle    Proper Dih.  Improper Dih.          LJ-14
    2.31548e+03    3.74009e+03    2.74248e+03    1.18231e+03   -3.20733e+02
     Coulomb-14        LJ (SR)  Disper. corr.   Coulomb (SR)   Coul. recip.
    2.81851e+04    5.69225e+04   -4.26856e+03   -4.95069e+05    3.05212e+03
      Potential    Kinetic En.   Total Energy  Conserved En.    Temperature
   -4.01518e+05    7.24944e+04   -3.29024e+05    5.30368e+07    3.00741e+02
 Pres. DC (bar) Pressure (bar)   Constr. rmsd
   -2.37172e+02   -6.45156e+02    0.00000e+00

           Step           Time
      235445000   470890.00000

   Energies (kJ/mol)
        G96Bond       G96Angle    Proper Dih.  Improper Dih.          LJ-14
    2.23039e+03    3.82855e+03    2.91388e+03    1.08418e+03   -4.68732e+02
     Coulomb-14        LJ (SR)  Disper. corr.   Coulomb (SR)   Coul. recip.
    2.79951e+04    5.76665e+04   -4.33312e+03   -4.97107e+05    2.99424e+03
      Potential    Kinetic En.   Total Energy  Conserved En.    Temperature
   -4.03196e+05    7.22133e+04   -3.30982e+05    5.30395e+07    2.99575e+02
 Pres. DC (bar) Pressure (bar)   Constr. rmsd
   -2.44392e+02   -2.48487e+02    0.00000e+00

           Step           Time
      235450000   470900.00000

   Energies (kJ/mol)
        G96Bond       G96Angle    Proper Dih.  Improper Dih.          LJ-14
    2.38056e+03    3.80297e+03    2.76644e+03    1.04867e+03   -2.70596e+02
     Coulomb-14        LJ (SR)  Disper. corr.   Coulomb (SR)   Coul. recip.
    2.79195e+04    5.77112e+04   -4.29709e+03   -4.96584e+05    3.02384e+03
      Potential    Kinetic En.   Total Energy  Conserved En.    Temperature
   -4.02499e+05    7.22439e+04   -3.30255e+05    5.30408e+07    2.99701e+02
 Pres. DC (bar) Pressure (bar)   Constr. rmsd
   -2.40349e+02   -2.89825e+02    0.00000e+00

           Step           Time
      235455000   470910.00000

   Energies (kJ/mol)
        G96Bond       G96Angle    Proper Dih.  Improper Dih.          LJ-14
    2.36788e+03    3.79462e+03    2.75762e+03    1.09981e+03   -4.01267e+02
     Coulomb-14        LJ (SR)  Disper. corr.   Coulomb (SR)   Coul. recip.
    2.79688e+04    5.62051e+04   -4.24421e+03   -4.92807e+05    2.98403e+03
      Potential    Kinetic En.   Total Energy  Conserved En.    Temperature
   -4.00275e+05    7.22538e+04   -3.28021e+05    5.30414e+07    2.99743e+02
 Pres. DC (bar) Pressure (bar)   Constr. rmsd
   -2.34477e+02   -6.91920e+02    0.00000e+00

           Step           Time
      235460000   470920.00000

   Energies (kJ/mol)
        G96Bond       G96Angle    Proper Dih.  Improper Dih.          LJ-14
    2.26352e+03    3.54020e+03    2.71918e+03    1.09963e+03   -2.64836e+02
     Coulomb-14        LJ (SR)  Disper. corr.   Coulomb (SR)   Coul. recip.
    2.80240e+04    5.94828e+04   -4.33146e+03   -4.98916e+05    3.06678e+03
      Potential    Kinetic En.   Total Energy  Conserved En.    Temperature
   -4.03317e+05    7.16471e+04   -3.31670e+05    5.30425e+07    2.97226e+02
 Pres. DC (bar) Pressure (bar)   Constr. rmsd
   -2.44204e+02    2.64946e+02    0.00000e+00

           Step           Time
      235465000   470930.00000

   Energies (kJ/mol)
        G96Bond       G96Angle    Proper Dih.  Improper Dih.          LJ-14
    2.45527e+03    3.79119e+03    2.81155e+03    1.16905e+03   -3.29479e+02
     Coulomb-14        LJ (SR)  Disper. corr.   Coulomb (SR)   Coul. recip.
    2.79030e+04    5.92215e+04   -4.30712e+03   -4.97812e+05    3.02912e+03
      Potential    Kinetic En.   Total Energy  Conserved En.    Temperature
   -4.02068e+05    7.30788e+04   -3.28989e+05    5.30431e+07    3.03165e+02
 Pres. DC (bar) Pressure (bar)   Constr. rmsd
   -2.41471e+02    3.42701e+01    0.00000e+00

           Step           Time
      235470000   470940.00000

   Energies (kJ/mol)
        G96Bond       G96Angle    Proper Dih.  Improper Dih.          LJ-14
    2.36761e+03    3.58639e+03    2.83363e+03    1.12518e+03   -3.02104e+02
     Coulomb-14        LJ (SR)  Disper. corr.   Coulomb (SR)   Coul. recip.
    2.80375e+04    5.93249e+04   -4.30572e+03   -4.98568e+05    2.98228e+03
      Potential    Kinetic En.   Total Energy  Conserved En.    Temperature
   -4.02919e+05    7.27972e+04   -3.30122e+05    5.30442e+07    3.01997e+02
 Pres. DC (bar) Pressure (bar)   Constr. rmsd
   -2.41314e+02   -1.08788e+02    0.00000e+00

           Step           Time
      235475000   470950.00000

   Energies (kJ/mol)
        G96Bond       G96Angle    Proper Dih.  Improper Dih.          LJ-14
    2.19949e+03    3.81264e+03    2.68815e+03    1.07709e+03   -3.26220e+02
     Coulomb-14        LJ (SR)  Disper. corr.   Coulomb (SR)   Coul. recip.
    2.81220e+04    5.87808e+04   -4.34349e+03   -4.99151e+05    2.95611e+03
      Potential    Kinetic En.   Total Energy  Conserved En.    Temperature
   -4.04184e+05    7.18893e+04   -3.32295e+05    5.30448e+07    2.98230e+02
 Pres. DC (bar) Pressure (bar)   Constr. rmsd
   -2.45561e+02    5.39454e+01    0.00000e+00

           Step           Time
      235480000   470960.00000

   Energies (kJ/mol)
        G96Bond       G96Angle    Proper Dih.  Improper Dih.          LJ-14
    2.26120e+03    3.71272e+03    2.77929e+03    1.11930e+03   -3.36016e+02
     Coulomb-14        LJ (SR)  Disper. corr.   Coulomb (SR)   Coul. recip.
    2.79490e+04    5.95587e+04   -4.29888e+03   -4.98732e+05    3.01470e+03
      Potential    Kinetic En.   Total Energy  Conserved En.    Temperature
   -4.02972e+05    7.20576e+04   -3.30914e+05    5.30470e+07    2.98929e+02
 Pres. DC (bar) Pressure (bar)   Constr. rmsd
   -2.40549e+02   -6.57795e+01    0.00000e+00

           Step           Time
      235485000   470970.00000

   Energies (kJ/mol)
        G96Bond       G96Angle    Proper Dih.  Improper Dih.          LJ-14
    2.20220e+03    3.77863e+03    2.75332e+03    1.09152e+03   -3.20061e+02
     Coulomb-14        LJ (SR)  Disper. corr.   Coulomb (SR)   Coul. recip.
    2.80925e+04    6.01525e+04   -4.37843e+03   -4.99578e+05    2.99867e+03
      Potential    Kinetic En.   Total Energy  Conserved En.    Temperature
   -4.03207e+05    7.24982e+04   -3.30709e+05    5.30484e+07    3.00756e+02
 Pres. DC (bar) Pressure (bar)   Constr. rmsd
   -2.49522e+02    5.01280e+02    0.00000e+00

           Step           Time
      235490000   470980.00000

   Energies (kJ/mol)
        G96Bond       G96Angle    Proper Dih.  Improper Dih.          LJ-14
    2.24706e+03    3.58262e+03    2.73381e+03    1.06748e+03   -2.90675e+02
     Coulomb-14        LJ (SR)  Disper. corr.   Coulomb (SR)   Coul. recip.
    2.78395e+04    5.81876e+04   -4.33074e+03   -4.97762e+05    2.93686e+03
      Potential    Kinetic En.   Total Energy  Conserved En.    Temperature
   -4.03789e+05    7.24875e+04   -3.31302e+05    5.30494e+07    3.00712e+02
 Pres. DC (bar) Pressure (bar)   Constr. rmsd
   -2.44123e+02   -1.73951e+02    0.00000e+00

           Step           Time
      235495000   470990.00000

   Energies (kJ/mol)
        G96Bond       G96Angle    Proper Dih.  Improper Dih.          LJ-14
    2.35044e+03    3.77506e+03    2.71381e+03    1.09712e+03   -3.17169e+02
     Coulomb-14        LJ (SR)  Disper. corr.   Coulomb (SR)   Coul. recip.
    2.79481e+04    5.91498e+04   -4.32731e+03   -4.99118e+05    3.00257e+03
      Potential    Kinetic En.   Total Energy  Conserved En.    Temperature
   -4.03725e+05    7.26329e+04   -3.31093e+05    5.30503e+07    3.01315e+02
 Pres. DC (bar) Pressure (bar)   Constr. rmsd
   -2.43737e+02   -1.95220e+02    0.00000e+00

           Step           Time
      235500000   471000.00000

   Energies (kJ/mol)
        G96Bond       G96Angle    Proper Dih.  Improper Dih.          LJ-14
    2.44115e+03    3.71515e+03    2.84572e+03    1.07155e+03   -2.75032e+02
     Coulomb-14        LJ (SR)  Disper. corr.   Coulomb (SR)   Coul. recip.
    2.80231e+04    5.79513e+04   -4.34898e+03   -4.97263e+05    2.85680e+03
      Potential    Kinetic En.   Total Energy  Conserved En.    Temperature
   -4.02982e+05    7.20296e+04   -3.30953e+05    5.30513e+07    2.98813e+02
 Pres. DC (bar) Pressure (bar)   Constr. rmsd
   -2.46181e+02   -9.76549e+01    0.00000e+00

           Step           Time
      235505000   471010.00000

   Energies (kJ/mol)
        G96Bond       G96Angle    Proper Dih.  Improper Dih.          LJ-14
    2.22507e+03    3.78549e+03    2.75021e+03    1.12234e+03   -3.28354e+02
     Coulomb-14        LJ (SR)  Disper. corr.   Coulomb (SR)   Coul. recip.
    2.77937e+04    5.84837e+04   -4.33025e+03   -4.97962e+05    2.99015e+03
      Potential    Kinetic En.   Total Energy  Conserved En.    Temperature
   -4.03470e+05    7.15717e+04   -3.31898e+05    5.30532e+07    2.96913e+02
 Pres. DC (bar) Pressure (bar)   Constr. rmsd
   -2.44068e+02    3.22818e+01    0.00000e+00

           Step           Time
      235510000   471020.00000

   Energies (kJ/mol)
        G96Bond       G96Angle    Proper Dih.  Improper Dih.          LJ-14
    2.36978e+03    3.76516e+03    2.71496e+03    1.08497e+03   -3.02863e+02
     Coulomb-14        LJ (SR)  Disper. corr.   Coulomb (SR)   Coul. recip.
    2.80710e+04    5.96562e+04   -4.37890e+03   -4.99341e+05    3.04370e+03
      Potential    Kinetic En.   Total Energy  Conserved En.    Temperature
   -4.03317e+05    7.22504e+04   -3.31066e+05    5.30536e+07    2.99729e+02
 Pres. DC (bar) Pressure (bar)   Constr. rmsd
   -2.49576e+02    3.13201e+02    0.00000e+00

           Step           Time
      235515000   471030.00000

   Energies (kJ/mol)
        G96Bond       G96Angle    Proper Dih.  Improper Dih.          LJ-14
    2.28458e+03    3.66286e+03    2.84780e+03    1.10734e+03   -2.93849e+02
     Coulomb-14        LJ (SR)  Disper. corr.   Coulomb (SR)   Coul. recip.
    2.81303e+04    5.93518e+04   -4.31204e+03   -4.98591e+05    2.96200e+03
      Potential    Kinetic En.   Total Energy  Conserved En.    Temperature
   -4.02850e+05    7.20891e+04   -3.30761e+05    5.30539e+07    2.99059e+02
 Pres. DC (bar) Pressure (bar)   Constr. rmsd
   -2.42022e+02   -6.45308e+01    0.00000e+00

           Step           Time
      235520000   471040.00000

   Energies (kJ/mol)
        G96Bond       G96Angle    Proper Dih.  Improper Dih.          LJ-14
    2.50321e+03    3.78329e+03    2.81861e+03    1.12735e+03   -2.89638e+02
     Coulomb-14        LJ (SR)  Disper. corr.   Coulomb (SR)   Coul. recip.
    2.81474e+04    5.95785e+04   -4.38335e+03   -4.99376e+05    2.91003e+03
      Potential    Kinetic En.   Total Energy  Conserved En.    Temperature
   -4.03181e+05    7.19504e+04   -3.31231e+05    5.30546e+07    2.98484e+02
 Pres. DC (bar) Pressure (bar)   Constr. rmsd
   -2.50083e+02    6.66680e+02    0.00000e+00

           Step           Time
      235525000   471050.00000

   Energies (kJ/mol)
        G96Bond       G96Angle    Proper Dih.  Improper Dih.          LJ-14
    2.38475e+03    3.84755e+03    2.85758e+03    1.17827e+03   -3.15364e+02
     Coulomb-14        LJ (SR)  Disper. corr.   Coulomb (SR)   Coul. recip.
    2.79857e+04    5.85018e+04   -4.32878e+03   -4.97191e+05    3.06845e+03
      Potential    Kinetic En.   Total Energy  Conserved En.    Temperature
   -4.02011e+05    7.27407e+04   -3.29270e+05    5.30556e+07    3.01762e+02
 Pres. DC (bar) Pressure (bar)   Constr. rmsd
   -2.43903e+02    4.62155e+00    0.00000e+00

           Step           Time
      235530000   471060.00000

   Energies (kJ/mol)
        G96Bond       G96Angle    Proper Dih.  Improper Dih.          LJ-14
    2.25929e+03    3.79491e+03    2.74642e+03    1.05282e+03   -3.02147e+02
     Coulomb-14        LJ (SR)  Disper. corr.   Coulomb (SR)   Coul. recip.
    2.79824e+04    5.86820e+04   -4.34075e+03   -4.98304e+05    2.95238e+03
      Potential    Kinetic En.   Total Energy  Conserved En.    Temperature
   -4.03477e+05    7.19285e+04   -3.31548e+05    5.30569e+07    2.98393e+02
 Pres. DC (bar) Pressure (bar)   Constr. rmsd
   -2.45252e+02   -2.59291e+01    0.00000e+00

           Step           Time
      235535000   471070.00000

   Energies (kJ/mol)
        G96Bond       G96Angle    Proper Dih.  Improper Dih.          LJ-14
    2.23190e+03    3.83691e+03    2.71854e+03    1.06151e+03   -3.03797e+02
     Coulomb-14        LJ (SR)  Disper. corr.   Coulomb (SR)   Coul. recip.
    2.80661e+04    5.97261e+04   -4.35534e+03   -4.98724e+05    3.01546e+03
      Potential    Kinetic En.   Total Energy  Conserved En.    Temperature
   -4.02727e+05    7.27131e+04   -3.30014e+05    5.30575e+07    3.01648e+02
 Pres. DC (bar) Pressure (bar)   Constr. rmsd
   -2.46901e+02    2.50798e+02    0.00000e+00

           Step           Time
      235540000   471080.00000

   Energies (kJ/mol)
        G96Bond       G96Angle    Proper Dih.  Improper Dih.          LJ-14
    2.32298e+03    3.58714e+03    2.87840e+03    1.09296e+03   -3.08919e+02
     Coulomb-14        LJ (SR)  Disper. corr.   Coulomb (SR)   Coul. recip.
    2.79680e+04    5.95609e+04   -4.34233e+03   -4.99628e+05    3.04256e+03
      Potential    Kinetic En.   Total Energy  Conserved En.    Temperature
   -4.03826e+05    7.11436e+04   -3.32682e+05    5.30583e+07    2.95137e+02
 Pres. DC (bar) Pressure (bar)   Constr. rmsd
   -2.45429e+02    1.59689e+02    0.00000e+00

           Step           Time
      235545000   471090.00000

   Energies (kJ/mol)
        G96Bond       G96Angle    Proper Dih.  Improper Dih.          LJ-14
    2.35425e+03    3.80736e+03    2.75891e+03    1.18375e+03   -3.49444e+02
     Coulomb-14        LJ (SR)  Disper. corr.   Coulomb (SR)   Coul. recip.
    2.79941e+04    5.78884e+04   -4.29267e+03   -4.95818e+05    3.01958e+03
      Potential    Kinetic En.   Total Energy  Conserved En.    Temperature
   -4.01454e+05    7.24631e+04   -3.28991e+05    5.30598e+07    3.00611e+02
 Pres. DC (bar) Pressure (bar)   Constr. rmsd
   -2.39855e+02   -3.56942e+02    0.00000e+00

           Step           Time
      235550000   471100.00000

   Energies (kJ/mol)
        G96Bond       G96Angle    Proper Dih.  Improper Dih.          LJ-14
    2.41220e+03    3.74085e+03    2.79236e+03    1.03846e+03   -2.28950e+02
     Coulomb-14        LJ (SR)  Disper. corr.   Coulomb (SR)   Coul. recip.
    2.79312e+04    5.77081e+04   -4.30454e+03   -4.96726e+05    3.03045e+03
      Potential    Kinetic En.   Total Energy  Conserved En.    Temperature
   -4.02606e+05    7.23269e+04   -3.30279e+05    5.30618e+07    3.00046e+02
 Pres. DC (bar) Pressure (bar)   Constr. rmsd
   -2.41181e+02   -2.06622e+02    0.00000e+00

           Step           Time
      235555000   471110.00000

   Energies (kJ/mol)
        G96Bond       G96Angle    Proper Dih.  Improper Dih.          LJ-14
    2.31599e+03    3.70014e+03    2.73254e+03    1.05096e+03   -3.17302e+02
     Coulomb-14        LJ (SR)  Disper. corr.   Coulomb (SR)   Coul. recip.
    2.82378e+04    5.93233e+04   -4.36238e+03   -5.00008e+05    3.00574e+03
      Potential    Kinetic En.   Total Energy  Conserved En.    Temperature
   -4.04321e+05    7.21532e+04   -3.32168e+05    5.30621e+07    2.99325e+02
 Pres. DC (bar) Pressure (bar)   Constr. rmsd
   -2.47699e+02    4.87691e+00    0.00000e+00

           Step           Time
      235560000   471120.00000

   Energies (kJ/mol)
        G96Bond       G96Angle    Proper Dih.  Improper Dih.          LJ-14
    2.31793e+03    3.54657e+03    2.79044e+03    1.12346e+03   -2.94061e+02
     Coulomb-14        LJ (SR)  Disper. corr.   Coulomb (SR)   Coul. recip.
    2.79597e+04    5.98450e+04   -4.39708e+03   -4.99740e+05    2.99745e+03
      Potential    Kinetic En.   Total Energy  Conserved En.    Temperature
   -4.03850e+05    7.18641e+04   -3.31986e+05    5.30626e+07    2.98126e+02
 Pres. DC (bar) Pressure (bar)   Constr. rmsd
   -2.51650e+02    5.10785e+02    0.00000e+00

           Step           Time
      235565000   471130.00000

   Energies (kJ/mol)
        G96Bond       G96Angle    Proper Dih.  Improper Dih.          LJ-14
    2.45803e+03    3.65772e+03    2.71801e+03    9.70049e+02   -2.82914e+02
     Coulomb-14        LJ (SR)  Disper. corr.   Coulomb (SR)   Coul. recip.
    2.81267e+04    6.07601e+04   -4.38612e+03   -5.00404e+05    3.02101e+03
      Potential    Kinetic En.   Total Energy  Conserved En.    Temperature
   -4.03361e+05    7.22681e+04   -3.31093e+05    5.30634e+07    2.99802e+02
 Pres. DC (bar) Pressure (bar)   Constr. rmsd
   -2.50398e+02    7.96643e+02    0.00000e+00

           Step           Time
      235570000   471140.00000

   Energies (kJ/mol)
        G96Bond       G96Angle    Proper Dih.  Improper Dih.          LJ-14
    2.38931e+03    3.61308e+03    2.84147e+03    1.07420e+03   -2.82034e+02
     Coulomb-14        LJ (SR)  Disper. corr.   Coulomb (SR)   Coul. recip.
    2.80674e+04    5.78296e+04   -4.31918e+03   -4.95668e+05    2.98414e+03
      Potential    Kinetic En.   Total Energy  Conserved En.    Temperature
   -4.01470e+05    7.18795e+04   -3.29590e+05    5.30651e+07    2.98190e+02
 Pres. DC (bar) Pressure (bar)   Constr. rmsd
   -2.42823e+02   -1.70276e+02    0.00000e+00

           Step           Time
      235575000   471150.00000

   Energies (kJ/mol)
        G96Bond       G96Angle    Proper Dih.  Improper Dih.          LJ-14
    2.31109e+03    3.55261e+03    2.72156e+03    1.07304e+03   -3.13482e+02
     Coulomb-14        LJ (SR)  Disper. corr.   Coulomb (SR)   Coul. recip.
    2.79609e+04    5.80997e+04   -4.34434e+03   -4.97540e+05    3.07215e+03
      Potential    Kinetic En.   Total Energy  Conserved En.    Temperature
   -4.03407e+05    7.17455e+04   -3.31661e+05    5.30663e+07    2.97634e+02
 Pres. DC (bar) Pressure (bar)   Constr. rmsd
   -2.45657e+02   -1.87303e+02    0.00000e+00

           Step           Time
      235580000   471160.00000

   Energies (kJ/mol)
        G96Bond       G96Angle    Proper Dih.  Improper Dih.          LJ-14
    2.18219e+03    3.63535e+03    2.75707e+03    1.04204e+03   -2.82430e+02
     Coulomb-14        LJ (SR)  Disper. corr.   Coulomb (SR)   Coul. recip.
    2.78960e+04    5.79650e+04   -4.30510e+03   -4.96129e+05    3.04352e+03
      Potential    Kinetic En.   Total Energy  Conserved En.    Temperature
   -4.02195e+05    7.22316e+04   -3.29964e+05    5.30670e+07    2.99650e+02
 Pres. DC (bar) Pressure (bar)   Constr. rmsd
   -2.41245e+02   -1.52082e+02    0.00000e+00

           Step           Time
      235585000   471170.00000

   Energies (kJ/mol)
        G96Bond       G96Angle    Proper Dih.  Improper Dih.          LJ-14
    2.28643e+03    3.71942e+03    2.84238e+03    1.13787e+03   -3.17799e+02
     Coulomb-14        LJ (SR)  Disper. corr.   Coulomb (SR)   Coul. recip.
    2.79582e+04    5.77229e+04   -4.29537e+03   -4.97240e+05    3.06515e+03
      Potential    Kinetic En.   Total Energy  Conserved En.    Temperature
   -4.03121e+05    7.20019e+04   -3.31119e+05    5.30677e+07    2.98698e+02
 Pres. DC (bar) Pressure (bar)   Constr. rmsd
   -2.40157e+02   -4.84042e+02    0.00000e+00

           Step           Time
      235590000   471180.00000

   Energies (kJ/mol)
        G96Bond       G96Angle    Proper Dih.  Improper Dih.          LJ-14
    2.31284e+03    3.81743e+03    2.75861e+03    1.04641e+03   -3.62116e+02
     Coulomb-14        LJ (SR)  Disper. corr.   Coulomb (SR)   Coul. recip.
    2.79038e+04    5.92195e+04   -4.32695e+03   -4.98035e+05    3.02132e+03
      Potential    Kinetic En.   Total Energy  Conserved En.    Temperature
   -4.02644e+05    7.17400e+04   -3.30904e+05    5.30683e+07    2.97611e+02
 Pres. DC (bar) Pressure (bar)   Constr. rmsd
   -2.43696e+02   -2.31513e+01    0.00000e+00

           Step           Time
      235595000   471190.00000

   Energies (kJ/mol)
        G96Bond       G96Angle    Proper Dih.  Improper Dih.          LJ-14
    2.46410e+03    3.71053e+03    2.83756e+03    1.05126e+03   -3.47119e+02
     Coulomb-14        LJ (SR)  Disper. corr.   Coulomb (SR)   Coul. recip.
    2.80140e+04    5.78796e+04   -4.26893e+03   -4.97298e+05    2.97698e+03
      Potential    Kinetic En.   Total Energy  Conserved En.    Temperature
   -4.02980e+05    7.26003e+04   -3.30380e+05    5.30701e+07    3.01180e+02
 Pres. DC (bar) Pressure (bar)   Constr. rmsd
   -2.37213e+02   -5.66273e+02    0.00000e+00

           Step           Time
      235600000   471200.00000

   Energies (kJ/mol)
        G96Bond       G96Angle    Proper Dih.  Improper Dih.          LJ-14
    2.43617e+03    3.72582e+03    2.80930e+03    1.01331e+03   -3.03064e+02
     Coulomb-14        LJ (SR)  Disper. corr.   Coulomb (SR)   Coul. recip.
    2.79804e+04    5.94260e+04   -4.35361e+03   -4.99538e+05    2.97223e+03
      Potential    Kinetic En.   Total Energy  Conserved En.    Temperature
   -4.03832e+05    7.22697e+04   -3.31562e+05    5.30726e+07    2.99809e+02
 Pres. DC (bar) Pressure (bar)   Constr. rmsd
   -2.46705e+02    1.16735e+02    0.00000e+00

           Step           Time
      235605000   471210.00000

   Energies (kJ/mol)
        G96Bond       G96Angle    Proper Dih.  Improper Dih.          LJ-14
    2.35752e+03    3.65334e+03    2.85346e+03    1.02491e+03   -3.55776e+02
     Coulomb-14        LJ (SR)  Disper. corr.   Coulomb (SR)   Coul. recip.
    2.80638e+04    5.78263e+04   -4.32239e+03   -4.97723e+05    3.04978e+03
      Potential    Kinetic En.   Total Energy  Conserved En.    Temperature
   -4.03572e+05    7.20196e+04   -3.31553e+05    5.30732e+07    2.98771e+02
 Pres. DC (bar) Pressure (bar)   Constr. rmsd
   -2.43184e+02   -3.74770e+02    0.00000e+00

           Step           Time
      235610000   471220.00000

   Energies (kJ/mol)
        G96Bond       G96Angle    Proper Dih.  Improper Dih.          LJ-14
    2.27518e+03    3.81012e+03    2.86461e+03    1.06020e+03   -3.51243e+02
     Coulomb-14        LJ (SR)  Disper. corr.   Coulomb (SR)   Coul. recip.
    2.79969e+04    5.70614e+04   -4.32283e+03   -4.96436e+05    3.03619e+03
      Potential    Kinetic En.   Total Energy  Conserved En.    Temperature
   -4.03005e+05    7.20641e+04   -3.30941e+05    5.30747e+07    2.98956e+02
 Pres. DC (bar) Pressure (bar)   Constr. rmsd
   -2.43233e+02   -3.53046e+02    0.00000e+00

           Step           Time
      235615000   471230.00000

   Energies (kJ/mol)
        G96Bond       G96Angle    Proper Dih.  Improper Dih.          LJ-14
    2.21148e+03    3.71292e+03    2.72457e+03    1.09011e+03   -3.38612e+02
     Coulomb-14        LJ (SR)  Disper. corr.   Coulomb (SR)   Coul. recip.
    2.80044e+04    5.84202e+04   -4.32228e+03   -4.98470e+05    2.98743e+03
      Potential    Kinetic En.   Total Energy  Conserved En.    Temperature
   -4.03980e+05    7.17456e+04   -3.32234e+05    5.30754e+07    2.97634e+02
 Pres. DC (bar) Pressure (bar)   Constr. rmsd
   -2.43171e+02   -3.79658e+02    0.00000e+00

           Step           Time
      235620000   471240.00000

   Energies (kJ/mol)
        G96Bond       G96Angle    Proper Dih.  Improper Dih.          LJ-14
    2.47149e+03    3.78884e+03    2.78355e+03    1.12577e+03   -3.02940e+02
     Coulomb-14        LJ (SR)  Disper. corr.   Coulomb (SR)   Coul. recip.
    2.79292e+04    5.78245e+04   -4.27103e+03   -4.95849e+05    2.96933e+03
      Potential    Kinetic En.   Total Energy  Conserved En.    Temperature
   -4.01530e+05    7.19695e+04   -3.29561e+05    5.30764e+07    2.98563e+02
 Pres. DC (bar) Pressure (bar)   Constr. rmsd
   -2.37446e+02   -3.13345e+02    0.00000e+00

           Step           Time
      235625000   471250.00000

   Energies (kJ/mol)
        G96Bond       G96Angle    Proper Dih.  Improper Dih.          LJ-14
    2.16358e+03    3.76135e+03    2.83145e+03    1.10335e+03   -3.01844e+02
     Coulomb-14        LJ (SR)  Disper. corr.   Coulomb (SR)   Coul. recip.
    2.80857e+04    5.80704e+04   -4.29934e+03   -4.97238e+05    2.99457e+03
      Potential    Kinetic En.   Total Energy  Conserved En.    Temperature
   -4.02829e+05    7.27827e+04   -3.30046e+05    5.30774e+07    3.01936e+02
 Pres. DC (bar) Pressure (bar)   Constr. rmsd
   -2.40600e+02    2.55773e+01    0.00000e+00

           Step           Time
      235630000   471260.00000

   Energies (kJ/mol)
        G96Bond       G96Angle    Proper Dih.  Improper Dih.          LJ-14
    2.26036e+03    3.82696e+03    2.86964e+03    1.17425e+03   -3.01299e+02
     Coulomb-14        LJ (SR)  Disper. corr.   Coulomb (SR)   Coul. recip.
    2.80322e+04    5.86137e+04   -4.33928e+03   -4.97456e+05    3.12085e+03
      Potential    Kinetic En.   Total Energy  Conserved En.    Temperature
   -4.02199e+05    7.24483e+04   -3.29751e+05    5.30787e+07    3.00549e+02
 Pres. DC (bar) Pressure (bar)   Constr. rmsd
   -2.45086e+02    5.96390e+01    0.00000e+00

           Step           Time
      235635000   471270.00000

   Energies (kJ/mol)
        G96Bond       G96Angle    Proper Dih.  Improper Dih.          LJ-14
    2.38428e+03    3.70606e+03    2.78741e+03    1.02945e+03   -2.39880e+02
     Coulomb-14        LJ (SR)  Disper. corr.   Coulomb (SR)   Coul. recip.
    2.80116e+04    5.86680e+04   -4.32322e+03   -4.97275e+05    3.01538e+03
      Potential    Kinetic En.   Total Energy  Conserved En.    Temperature
   -4.02236e+05    7.20596e+04   -3.30176e+05    5.30796e+07    2.98937e+02
 Pres. DC (bar) Pressure (bar)   Constr. rmsd
   -2.43277e+02   -8.96733e+01    0.00000e+00

           Step           Time
      235640000   471280.00000

   Energies (kJ/mol)
        G96Bond       G96Angle    Proper Dih.  Improper Dih.          LJ-14
    2.36748e+03    3.77497e+03    2.81081e+03    1.13089e+03   -3.41045e+02
     Coulomb-14        LJ (SR)  Disper. corr.   Coulomb (SR)   Coul. recip.
    2.78974e+04    5.81268e+04   -4.31272e+03   -4.96766e+05    2.92961e+03
      Potential    Kinetic En.   Total Energy  Conserved En.    Temperature
   -4.02381e+05    7.30947e+04   -3.29287e+05    5.30800e+07    3.03231e+02
 Pres. DC (bar) Pressure (bar)   Constr. rmsd
   -2.42098e+02   -6.81245e+01    0.00000e+00

           Step           Time
      235645000   471290.00000

   Energies (kJ/mol)
        G96Bond       G96Angle    Proper Dih.  Improper Dih.          LJ-14
    2.30930e+03    3.73232e+03    2.84882e+03    1.06692e+03   -2.79759e+02
     Coulomb-14        LJ (SR)  Disper. corr.   Coulomb (SR)   Coul. recip.
    2.80638e+04    6.03570e+04   -4.39862e+03   -5.00927e+05    2.95231e+03
      Potential    Kinetic En.   Total Energy  Conserved En.    Temperature
   -4.04275e+05    7.23228e+04   -3.31952e+05    5.30812e+07    3.00029e+02
 Pres. DC (bar) Pressure (bar)   Constr. rmsd
   -2.51826e+02    2.70308e+02    0.00000e+00

           Step           Time
      235650000   471300.00000

   Energies (kJ/mol)
        G96Bond       G96Angle    Proper Dih.  Improper Dih.          LJ-14
    2.41457e+03    3.63369e+03    2.87419e+03    1.06419e+03   -3.23262e+02
     Coulomb-14        LJ (SR)  Disper. corr.   Coulomb (SR)   Coul. recip.
    2.78788e+04    5.73575e+04   -4.29086e+03   -4.94842e+05    3.03280e+03
      Potential    Kinetic En.   Total Energy  Conserved En.    Temperature
   -4.01200e+05    7.19558e+04   -3.29245e+05    5.30821e+07    2.98506e+02
 Pres. DC (bar) Pressure (bar)   Constr. rmsd
   -2.39653e+02   -3.47379e+02    0.00000e+00

           Step           Time
      235655000   471310.00000

   Energies (kJ/mol)
        G96Bond       G96Angle    Proper Dih.  Improper Dih.          LJ-14
    2.31766e+03    3.72268e+03    2.77413e+03    1.00542e+03   -3.62886e+02
     Coulomb-14        LJ (SR)  Disper. corr.   Coulomb (SR)   Coul. recip.
    2.79827e+04    5.90939e+04   -4.34387e+03   -4.98800e+05    2.98961e+03
      Potential    Kinetic En.   Total Energy  Conserved En.    Temperature
   -4.03620e+05    7.17755e+04   -3.31845e+05    5.30827e+07    2.97758e+02
 Pres. DC (bar) Pressure (bar)   Constr. rmsd
   -2.45604e+02   -2.41384e+02    0.00000e+00

           Step           Time
      235660000   471320.00000

   Energies (kJ/mol)
        G96Bond       G96Angle    Proper Dih.  Improper Dih.          LJ-14
    2.18373e+03    3.74767e+03    2.79026e+03    1.14588e+03   -3.05219e+02
     Coulomb-14        LJ (SR)  Disper. corr.   Coulomb (SR)   Coul. recip.
    2.79804e+04    6.00452e+04   -4.39433e+03   -4.99996e+05    3.00362e+03
      Potential    Kinetic En.   Total Energy  Conserved En.    Temperature
   -4.03798e+05    7.28378e+04   -3.30961e+05    5.30853e+07    3.02165e+02
 Pres. DC (bar) Pressure (bar)   Constr. rmsd
   -2.51336e+02    5.56492e+02    0.00000e+00

           Step           Time
      235665000   471330.00000

   Energies (kJ/mol)
        G96Bond       G96Angle    Proper Dih.  Improper Dih.          LJ-14
    2.38427e+03    3.59332e+03    2.83280e+03    1.04672e+03   -3.58127e+02
     Coulomb-14        LJ (SR)  Disper. corr.   Coulomb (SR)   Coul. recip.
    2.79513e+04    6.01972e+04   -4.35306e+03   -5.00321e+05    2.90785e+03
      Potential    Kinetic En.   Total Energy  Conserved En.    Temperature
   -4.04119e+05    7.29225e+04   -3.31197e+05    5.30862e+07    3.02517e+02
 Pres. DC (bar) Pressure (bar)   Constr. rmsd
   -2.46643e+02    2.15099e+02    0.00000e+00

           Step           Time
      235670000   471340.00000

   Energies (kJ/mol)
        G96Bond       G96Angle    Proper Dih.  Improper Dih.          LJ-14
    2.21647e+03    3.82295e+03    2.88059e+03    1.06856e+03   -2.72021e+02
     Coulomb-14        LJ (SR)  Disper. corr.   Coulomb (SR)   Coul. recip.
    2.79292e+04    5.83826e+04   -4.33006e+03   -4.97612e+05    3.09870e+03
      Potential    Kinetic En.   Total Energy  Conserved En.    Temperature
   -4.02815e+05    7.11767e+04   -3.31638e+05    5.30870e+07    2.95274e+02
 Pres. DC (bar) Pressure (bar)   Constr. rmsd
   -2.44046e+02   -6.54797e+01    0.00000e+00

           Step           Time
      235675000   471350.00000

   Energies (kJ/mol)
        G96Bond       G96Angle    Proper Dih.  Improper Dih.          LJ-14
    2.41677e+03    3.79107e+03    2.82073e+03    1.10507e+03   -3.16189e+02
     Coulomb-14        LJ (SR)  Disper. corr.   Coulomb (SR)   Coul. recip.
    2.77800e+04    5.77037e+04   -4.32226e+03   -4.96265e+05    3.03368e+03
      Potential    Kinetic En.   Total Energy  Conserved En.    Temperature
   -4.02253e+05    7.23586e+04   -3.29894e+05    5.30877e+07    3.00177e+02
 Pres. DC (bar) Pressure (bar)   Constr. rmsd
   -2.43169e+02   -2.58360e+02    0.00000e+00

           Step           Time
      235680000   471360.00000

   Energies (kJ/mol)
        G96Bond       G96Angle    Proper Dih.  Improper Dih.          LJ-14
    2.26645e+03    3.49318e+03    2.82504e+03    1.07203e+03   -2.48328e+02
     Coulomb-14        LJ (SR)  Disper. corr.   Coulomb (SR)   Coul. recip.
    2.81444e+04    5.88562e+04   -4.32785e+03   -4.99203e+05    2.95998e+03
      Potential    Kinetic En.   Total Energy  Conserved En.    Temperature
   -4.04162e+05    7.20740e+04   -3.32088e+05    5.30887e+07    2.98996e+02
 Pres. DC (bar) Pressure (bar)   Constr. rmsd
   -2.43798e+02   -9.25311e+01    0.00000e+00

           Step           Time
      235685000   471370.00000

   Energies (kJ/mol)
        G96Bond       G96Angle    Proper Dih.  Improper Dih.          LJ-14
    2.32225e+03    3.70492e+03    2.75229e+03    1.17720e+03   -2.78434e+02
     Coulomb-14        LJ (SR)  Disper. corr.   Coulomb (SR)   Coul. recip.
    2.79007e+04    5.87973e+04   -4.31461e+03   -4.97774e+05    3.09367e+03
      Potential    Kinetic En.   Total Energy  Conserved En.    Temperature
   -4.02618e+05    7.23437e+04   -3.30275e+05    5.30911e+07    3.00115e+02
 Pres. DC (bar) Pressure (bar)   Constr. rmsd
   -2.42310e+02   -8.08563e+01    0.00000e+00

           Step           Time
      235690000   471380.00000

   Energies (kJ/mol)
        G96Bond       G96Angle    Proper Dih.  Improper Dih.          LJ-14
    2.31582e+03    3.56661e+03    2.80897e+03    1.08111e+03   -2.92240e+02
     Coulomb-14        LJ (SR)  Disper. corr.   Coulomb (SR)   Coul. recip.
    2.80570e+04    5.87128e+04   -4.31429e+03   -4.96997e+05    2.90985e+03
      Potential    Kinetic En.   Total Energy  Conserved En.    Temperature
   -4.02152e+05    7.28428e+04   -3.29309e+05    5.30926e+07    3.02186e+02
 Pres. DC (bar) Pressure (bar)   Constr. rmsd
   -2.42274e+02    4.65060e+01    0.00000e+00

           Step           Time
      235695000   471390.00000

   Energies (kJ/mol)
        G96Bond       G96Angle    Proper Dih.  Improper Dih.          LJ-14
    2.37617e+03    3.73203e+03    2.62507e+03    1.00082e+03   -3.33798e+02
     Coulomb-14        LJ (SR)  Disper. corr.   Coulomb (SR)   Coul. recip.
    2.78257e+04    5.75252e+04   -4.30364e+03   -4.96460e+05    2.97029e+03
      Potential    Kinetic En.   Total Energy  Conserved En.    Temperature
   -4.03043e+05    7.18455e+04   -3.31197e+05    5.30930e+07    2.98049e+02
 Pres. DC (bar) Pressure (bar)   Constr. rmsd
   -2.41082e+02   -2.90416e+02    0.00000e+00

           Step           Time
      235700000   471400.00000

   Energies (kJ/mol)
        G96Bond       G96Angle    Proper Dih.  Improper Dih.          LJ-14
    2.35408e+03    3.62896e+03    2.79408e+03    1.16074e+03   -2.66379e+02
     Coulomb-14        LJ (SR)  Disper. corr.   Coulomb (SR)   Coul. recip.
    2.79904e+04    5.98972e+04   -4.33272e+03   -4.99332e+05    2.97017e+03
      Potential    Kinetic En.   Total Energy  Conserved En.    Temperature
   -4.03136e+05    7.19160e+04   -3.31220e+05    5.30949e+07    2.98341e+02
 Pres. DC (bar) Pressure (bar)   Constr. rmsd
   -2.44346e+02    1.37987e+02    0.00000e+00

           Step           Time
      235705000   471410.00000

   Energies (kJ/mol)
        G96Bond       G96Angle    Proper Dih.  Improper Dih.          LJ-14
    2.37726e+03    3.88724e+03    2.69956e+03    1.11267e+03   -2.55732e+02
     Coulomb-14        LJ (SR)  Disper. corr.   Coulomb (SR)   Coul. recip.
    2.78838e+04    5.91620e+04   -4.30202e+03   -4.97721e+05    3.11801e+03
      Potential    Kinetic En.   Total Energy  Conserved En.    Temperature
   -4.02038e+05    7.25519e+04   -3.29486e+05    5.30957e+07    3.00979e+02
 Pres. DC (bar) Pressure (bar)   Constr. rmsd
   -2.40899e+02    2.50726e+01    0.00000e+00

           Step           Time
      235710000   471420.00000

   Energies (kJ/mol)
        G96Bond       G96Angle    Proper Dih.  Improper Dih.          LJ-14
    2.30815e+03    3.74781e+03    2.73389e+03    1.05333e+03   -2.96133e+02
     Coulomb-14        LJ (SR)  Disper. corr.   Coulomb (SR)   Coul. recip.
    2.80149e+04    5.85136e+04   -4.31675e+03   -4.96487e+05    2.97527e+03
      Potential    Kinetic En.   Total Energy  Conserved En.    Temperature
   -4.01753e+05    7.23986e+04   -3.29354e+05    5.30960e+07    3.00343e+02
 Pres. DC (bar) Pressure (bar)   Constr. rmsd
   -2.42550e+02    1.12693e+02    0.00000e+00

           Step           Time
      235715000   471430.00000

   Energies (kJ/mol)
        G96Bond       G96Angle    Proper Dih.  Improper Dih.          LJ-14
    2.37083e+03    3.74932e+03    2.76293e+03    1.08808e+03   -3.97587e+02
     Coulomb-14        LJ (SR)  Disper. corr.   Coulomb (SR)   Coul. recip.
    2.79638e+04    5.84972e+04   -4.29402e+03   -4.96892e+05    3.09072e+03
      Potential    Kinetic En.   Total Energy  Conserved En.    Temperature
   -4.02061e+05    7.14483e+04   -3.30613e+05    5.30968e+07    2.96401e+02
 Pres. DC (bar) Pressure (bar)   Constr. rmsd
   -2.40006e+02   -2.49114e+02    0.00000e+00

           Step           Time
      235720000   471440.00000

   Energies (kJ/mol)
        G96Bond       G96Angle    Proper Dih.  Improper Dih.          LJ-14
    2.48036e+03    3.71865e+03    2.76889e+03    1.05738e+03   -3.91359e+02
     Coulomb-14        LJ (SR)  Disper. corr.   Coulomb (SR)   Coul. recip.
    2.82168e+04    6.02838e+04   -4.34908e+03   -4.99689e+05    3.02987e+03
      Potential    Kinetic En.   Total Energy  Conserved En.    Temperature
   -4.02873e+05    7.25652e+04   -3.30308e+05    5.30980e+07    3.01034e+02
 Pres. DC (bar) Pressure (bar)   Constr. rmsd
   -2.46193e+02    6.92573e+01    0.00000e+00

           Step           Time
      235725000   471450.00000

   Energies (kJ/mol)
        G96Bond       G96Angle    Proper Dih.  Improper Dih.          LJ-14
    2.28250e+03    3.70661e+03    2.74162e+03    1.05621e+03   -3.05909e+02
     Coulomb-14        LJ (SR)  Disper. corr.   Coulomb (SR)   Coul. recip.
    2.81151e+04    5.92672e+04   -4.29504e+03   -4.98807e+05    2.95297e+03
      Potential    Kinetic En.   Total Energy  Conserved En.    Temperature
   -4.03285e+05    7.26108e+04   -3.30675e+05    5.30991e+07    3.01223e+02
 Pres. DC (bar) Pressure (bar)   Constr. rmsd
   -2.40120e+02   -9.08493e+00    0.00000e+00

           Step           Time
      235730000   471460.00000

   Energies (kJ/mol)
        G96Bond       G96Angle    Proper Dih.  Improper Dih.          LJ-14
    2.26839e+03    3.74729e+03    2.74626e+03    1.14885e+03   -2.87914e+02
     Coulomb-14        LJ (SR)  Disper. corr.   Coulomb (SR)   Coul. recip.
    2.78793e+04    5.86397e+04   -4.36497e+03   -4.97701e+05    3.02271e+03
      Potential    Kinetic En.   Total Energy  Conserved En.    Temperature
   -4.02902e+05    7.22925e+04   -3.30609e+05    5.31006e+07    2.99903e+02
 Pres. DC (bar) Pressure (bar)   Constr. rmsd
   -2.47993e+02    1.93880e+02    0.00000e+00

           Step           Time
      235735000   471470.00000

   Energies (kJ/mol)
        G96Bond       G96Angle    Proper Dih.  Improper Dih.          LJ-14
    2.29017e+03    3.70573e+03    2.67883e+03    1.18266e+03   -3.19292e+02
     Coulomb-14        LJ (SR)  Disper. corr.   Coulomb (SR)   Coul. recip.
    2.79648e+04    5.85516e+04   -4.31861e+03   -4.98385e+05    2.92708e+03
      Potential    Kinetic En.   Total Energy  Conserved En.    Temperature
   -4.03722e+05    7.24431e+04   -3.31279e+05    5.31019e+07    3.00528e+02
 Pres. DC (bar) Pressure (bar)   Constr. rmsd
   -2.42759e+02   -2.42809e+02    0.00000e+00

           Step           Time
      235740000   471480.00000

   Energies (kJ/mol)
        G96Bond       G96Angle    Proper Dih.  Improper Dih.          LJ-14
    2.25090e+03    3.80092e+03    2.66736e+03    1.05990e+03   -3.28725e+02
     Coulomb-14        LJ (SR)  Disper. corr.   Coulomb (SR)   Coul. recip.
    2.79491e+04    5.86132e+04   -4.28253e+03   -4.97034e+05    3.07266e+03
      Potential    Kinetic En.   Total Energy  Conserved En.    Temperature
   -4.02232e+05    7.25559e+04   -3.29676e+05    5.31027e+07    3.00996e+02
 Pres. DC (bar) Pressure (bar)   Constr. rmsd
   -2.38725e+02   -1.60113e+02    0.00000e+00

           Step           Time
      235745000   471490.00000

   Energies (kJ/mol)
        G96Bond       G96Angle    Proper Dih.  Improper Dih.          LJ-14
    2.27696e+03    3.66475e+03    2.72569e+03    1.05640e+03   -3.86654e+02
     Coulomb-14        LJ (SR)  Disper. corr.   Coulomb (SR)   Coul. recip.
    2.81814e+04    5.90902e+04   -4.31571e+03   -4.98748e+05    3.06135e+03
      Potential    Kinetic En.   Total Energy  Conserved En.    Temperature
   -4.03394e+05    7.12997e+04   -3.32094e+05    5.31039e+07    2.95784e+02
 Pres. DC (bar) Pressure (bar)   Constr. rmsd
   -2.42433e+02   -1.40231e+02    0.00000e+00

           Step           Time
      235750000   471500.00000

   Energies (kJ/mol)
        G96Bond       G96Angle    Proper Dih.  Improper Dih.          LJ-14
    2.21025e+03    3.80464e+03    2.79904e+03    1.09426e+03   -2.90513e+02
     Coulomb-14        LJ (SR)  Disper. corr.   Coulomb (SR)   Coul. recip.
    2.81413e+04    5.81076e+04   -4.30255e+03   -4.97594e+05    2.93433e+03
      Potential    Kinetic En.   Total Energy  Conserved En.    Temperature
   -4.03095e+05    7.15982e+04   -3.31497e+05    5.31043e+07    2.97023e+02
 Pres. DC (bar) Pressure (bar)   Constr. rmsd
   -2.40959e+02   -2.37047e+02    0.00000e+00

           Step           Time
      235755000   471510.00000

   Energies (kJ/mol)
        G96Bond       G96Angle    Proper Dih.  Improper Dih.          LJ-14
    2.39707e+03    3.73372e+03    2.77343e+03    1.10542e+03   -3.79463e+02
     Coulomb-14        LJ (SR)  Disper. corr.   Coulomb (SR)   Coul. recip.
    2.80658e+04    5.81312e+04   -4.34828e+03   -4.98085e+05    3.02178e+03
      Potential    Kinetic En.   Total Energy  Conserved En.    Temperature
   -4.03585e+05    7.23769e+04   -3.31208e+05    5.31053e+07    3.00253e+02
 Pres. DC (bar) Pressure (bar)   Constr. rmsd
   -2.46101e+02   -2.58161e+02    0.00000e+00

           Step           Time
      235760000   471520.00000

   Energies (kJ/mol)
        G96Bond       G96Angle    Proper Dih.  Improper Dih.          LJ-14
    2.34539e+03    3.43156e+03    2.74554e+03    1.05474e+03   -2.92647e+02
     Coulomb-14        LJ (SR)  Disper. corr.   Coulomb (SR)   Coul. recip.
    2.80868e+04    5.94308e+04   -4.35722e+03   -4.99008e+05    3.02735e+03
      Potential    Kinetic En.   Total Energy  Conserved En.    Temperature
   -4.03536e+05    7.32851e+04   -3.30251e+05    5.31066e+07    3.04021e+02
 Pres. DC (bar) Pressure (bar)   Constr. rmsd
   -2.47114e+02    1.68554e+02    0.00000e+00

           Step           Time
      235765000   471530.00000

   Energies (kJ/mol)
        G96Bond       G96Angle    Proper Dih.  Improper Dih.          LJ-14
    2.40815e+03    3.73203e+03    2.81647e+03    1.02385e+03   -3.76577e+02
     Coulomb-14        LJ (SR)  Disper. corr.   Coulomb (SR)   Coul. recip.
    2.80074e+04    5.82671e+04   -4.30765e+03   -4.96399e+05    3.11578e+03
      Potential    Kinetic En.   Total Energy  Conserved En.    Temperature
   -4.01712e+05    7.24581e+04   -3.29254e+05    5.31079e+07    3.00590e+02
 Pres. DC (bar) Pressure (bar)   Constr. rmsd
   -2.41529e+02   -2.19316e+02    0.00000e+00

           Step           Time
      235770000   471540.00000

   Energies (kJ/mol)
        G96Bond       G96Angle    Proper Dih.  Improper Dih.          LJ-14
    2.37858e+03    3.64810e+03    2.82143e+03    1.07001e+03   -2.99575e+02
     Coulomb-14        LJ (SR)  Disper. corr.   Coulomb (SR)   Coul. recip.
    2.80077e+04    5.80389e+04   -4.28263e+03   -4.95714e+05    3.06726e+03
      Potential    Kinetic En.   Total Energy  Conserved En.    Temperature
   -4.01264e+05    7.25284e+04   -3.28736e+05    5.31091e+07    3.00882e+02
 Pres. DC (bar) Pressure (bar)   Constr. rmsd
   -2.38736e+02   -2.49993e+02    0.00000e+00

           Step           Time
      235775000   471550.00000

   Energies (kJ/mol)
        G96Bond       G96Angle    Proper Dih.  Improper Dih.          LJ-14
    2.34197e+03    3.57021e+03    2.81029e+03    1.13652e+03   -3.39892e+02
     Coulomb-14        LJ (SR)  Disper. corr.   Coulomb (SR)   Coul. recip.
    2.82362e+04    5.79834e+04   -4.29639e+03   -4.96646e+05    3.00004e+03
      Potential    Kinetic En.   Total Energy  Conserved En.    Temperature
   -4.02204e+05    7.27875e+04   -3.29417e+05    5.31095e+07    3.01957e+02
 Pres. DC (bar) Pressure (bar)   Constr. rmsd
   -2.40270e+02   -3.76160e+02    0.00000e+00

           Step           Time
      235780000   471560.00000

   Energies (kJ/mol)
        G96Bond       G96Angle    Proper Dih.  Improper Dih.          LJ-14
    2.39995e+03    3.66032e+03    2.77972e+03    1.07751e+03   -3.56673e+02
     Coulomb-14        LJ (SR)  Disper. corr.   Coulomb (SR)   Coul. recip.
    2.80929e+04    5.96369e+04   -4.35902e+03   -5.00498e+05    3.04299e+03
      Potential    Kinetic En.   Total Energy  Conserved En.    Temperature
   -4.04523e+05    7.31504e+04   -3.31372e+05    5.31110e+07    3.03462e+02
 Pres. DC (bar) Pressure (bar)   Constr. rmsd
   -2.47318e+02   -7.63394e+01    0.00000e+00

           Step           Time
      235785000   471570.00000

   Energies (kJ/mol)
        G96Bond       G96Angle    Proper Dih.  Improper Dih.          LJ-14
    2.34448e+03    3.87397e+03    2.70915e+03    1.13678e+03   -3.30882e+02
     Coulomb-14        LJ (SR)  Disper. corr.   Coulomb (SR)   Coul. recip.
    2.78696e+04    5.87295e+04   -4.32402e+03   -4.97415e+05    2.93172e+03
      Potential    Kinetic En.   Total Energy  Conserved En.    Temperature
   -4.02475e+05    7.27852e+04   -3.29689e+05    5.31118e+07    3.01947e+02
 Pres. DC (bar) Pressure (bar)   Constr. rmsd
   -2.43367e+02   -1.39720e+01    0.00000e+00

           Step           Time
      235790000   471580.00000

   Energies (kJ/mol)
        G96Bond       G96Angle    Proper Dih.  Improper Dih.          LJ-14
    2.29416e+03    3.69485e+03    2.93403e+03    1.02655e+03   -3.79045e+02
     Coulomb-14        LJ (SR)  Disper. corr.   Coulomb (SR)   Coul. recip.
    2.81310e+04    5.90686e+04   -4.35126e+03   -4.99808e+05    3.02380e+03
      Potential    Kinetic En.   Total Energy  Conserved En.    Temperature
   -4.04365e+05    7.24921e+04   -3.31873e+05    5.31122e+07    3.00731e+02
 Pres. DC (bar) Pressure (bar)   Constr. rmsd
   -2.46439e+02    5.97063e+01    0.00000e+00

           Step           Time
      235795000   471590.00000

   Energies (kJ/mol)
        G96Bond       G96Angle    Proper Dih.  Improper Dih.          LJ-14
    2.32321e+03    3.77133e+03    2.75582e+03    1.17508e+03   -3.40646e+02
     Coulomb-14        LJ (SR)  Disper. corr.   Coulomb (SR)   Coul. recip.
    2.78387e+04    5.87997e+04   -4.33486e+03   -4.98794e+05    2.96785e+03
      Potential    Kinetic En.   Total Energy  Conserved En.    Temperature
   -4.03838e+05    7.18774e+04   -3.31960e+05    5.31139e+07    2.98181e+02
 Pres. DC (bar) Pressure (bar)   Constr. rmsd
   -2.44587e+02   -2.75173e+01    0.00000e+00

           Step           Time
      235800000   471600.00000

   Energies (kJ/mol)
        G96Bond       G96Angle    Proper Dih.  Improper Dih.          LJ-14
    2.24977e+03    3.86842e+03    2.80073e+03    1.04015e+03   -3.89809e+02
     Coulomb-14        LJ (SR)  Disper. corr.   Coulomb (SR)   Coul. recip.
    2.78256e+04    5.89282e+04   -4.35133e+03   -4.97492e+05    2.95150e+03
      Potential    Kinetic En.   Total Energy  Conserved En.    Temperature
   -4.02569e+05    7.26752e+04   -3.29893e+05    5.31163e+07    3.01491e+02
 Pres. DC (bar) Pressure (bar)   Constr. rmsd
   -2.46447e+02    2.54787e+02    0.00000e+00

           Step           Time
      235805000   471610.00000

   Energies (kJ/mol)
        G96Bond       G96Angle    Proper Dih.  Improper Dih.          LJ-14
    2.37648e+03    3.78894e+03    2.78278e+03    1.00461e+03   -3.47991e+02
     Coulomb-14        LJ (SR)  Disper. corr.   Coulomb (SR)   Coul. recip.
    2.77952e+04    5.97033e+04   -4.32219e+03   -4.98882e+05    3.05040e+03
      Potential    Kinetic En.   Total Energy  Conserved En.    Temperature
   -4.03050e+05    7.20734e+04   -3.30977e+05    5.31172e+07    2.98994e+02
 Pres. DC (bar) Pressure (bar)   Constr. rmsd
   -2.43161e+02    5.94844e+01    0.00000e+00

           Step           Time
      235810000   471620.00000

   Energies (kJ/mol)
        G96Bond       G96Angle    Proper Dih.  Improper Dih.          LJ-14
    2.34278e+03    3.79536e+03    2.79983e+03    1.09611e+03   -3.50165e+02
     Coulomb-14        LJ (SR)  Disper. corr.   Coulomb (SR)   Coul. recip.
    2.80634e+04    5.87797e+04   -4.33490e+03   -4.97475e+05    2.94839e+03
      Potential    Kinetic En.   Total Energy  Conserved En.    Temperature
   -4.02335e+05    7.21182e+04   -3.30216e+05    5.31177e+07    2.99180e+02
 Pres. DC (bar) Pressure (bar)   Constr. rmsd
   -2.44591e+02   -7.17439e+00    0.00000e+00

           Step           Time
      235815000   471630.00000

   Energies (kJ/mol)
        G96Bond       G96Angle    Proper Dih.  Improper Dih.          LJ-14
    2.36404e+03    3.81978e+03    2.75157e+03    1.12958e+03   -3.59903e+02
     Coulomb-14        LJ (SR)  Disper. corr.   Coulomb (SR)   Coul. recip.
    2.78914e+04    5.92346e+04   -4.33158e+03   -4.98324e+05    3.08408e+03
      Potential    Kinetic En.   Total Energy  Conserved En.    Temperature
   -4.02740e+05    7.26861e+04   -3.30054e+05    5.31185e+07    3.01536e+02
 Pres. DC (bar) Pressure (bar)   Constr. rmsd
   -2.44218e+02    1.10843e+02    0.00000e+00

           Step           Time
      235820000   471640.00000

   Energies (kJ/mol)
        G96Bond       G96Angle    Proper Dih.  Improper Dih.          LJ-14
    2.32487e+03    3.69940e+03    2.79564e+03    1.08724e+03   -2.95283e+02
     Coulomb-14        LJ (SR)  Disper. corr.   Coulomb (SR)   Coul. recip.
    2.80566e+04    5.75276e+04   -4.30001e+03   -4.96279e+05    2.97869e+03
      Potential    Kinetic En.   Total Energy  Conserved En.    Temperature
   -4.02404e+05    7.19869e+04   -3.30417e+05    5.31194e+07    2.98635e+02
 Pres. DC (bar) Pressure (bar)   Constr. rmsd
   -2.40675e+02   -1.42753e+02    0.00000e+00

           Step           Time
      235825000   471650.00000

   Energies (kJ/mol)
        G96Bond       G96Angle    Proper Dih.  Improper Dih.          LJ-14
    2.42694e+03    3.67807e+03    2.86992e+03    1.06736e+03   -3.28212e+02
     Coulomb-14        LJ (SR)  Disper. corr.   Coulomb (SR)   Coul. recip.
    2.79067e+04    5.94090e+04   -4.33643e+03   -4.98192e+05    3.01079e+03
      Potential    Kinetic En.   Total Energy  Conserved En.    Temperature
   -4.02488e+05    7.25199e+04   -3.29968e+05    5.31200e+07    3.00846e+02
 Pres. DC (bar) Pressure (bar)   Constr. rmsd
   -2.44764e+02    1.38151e+01    0.00000e+00

           Step           Time
      235830000   471660.00000

   Energies (kJ/mol)
        G96Bond       G96Angle    Proper Dih.  Improper Dih.          LJ-14
    2.38556e+03    3.65429e+03    2.69548e+03    1.06767e+03   -3.51892e+02
     Coulomb-14        LJ (SR)  Disper. corr.   Coulomb (SR)   Coul. recip.
    2.79659e+04    5.84585e+04   -4.32659e+03   -4.98110e+05    2.99937e+03
      Potential    Kinetic En.   Total Energy  Conserved En.    Temperature
   -4.03562e+05    7.21199e+04   -3.31442e+05    5.31211e+07    2.99187e+02
 Pres. DC (bar) Pressure (bar)   Constr. rmsd
   -2.43656e+02    2.07578e+01    0.00000e+00

           Step           Time
      235835000   471670.00000

   Energies (kJ/mol)
        G96Bond       G96Angle    Proper Dih.  Improper Dih.          LJ-14
    2.29654e+03    3.76612e+03    2.74194e+03    1.04058e+03   -2.92597e+02
     Coulomb-14        LJ (SR)  Disper. corr.   Coulomb (SR)   Coul. recip.
    2.79055e+04    5.82330e+04   -4.34989e+03   -4.97714e+05    3.02641e+03
      Potential    Kinetic En.   Total Energy  Conserved En.    Temperature
   -4.03346e+05    7.21369e+04   -3.31209e+05    5.31213e+07    2.99258e+02
 Pres. DC (bar) Pressure (bar)   Constr. rmsd
   -2.46284e+02   -9.59463e+01    0.00000e+00

           Step           Time
      235840000   471680.00000

   Energies (kJ/mol)
        G96Bond       G96Angle    Proper Dih.  Improper Dih.          LJ-14
    2.29759e+03    3.87077e+03    2.81988e+03    1.06996e+03   -3.37569e+02
     Coulomb-14        LJ (SR)  Disper. corr.   Coulomb (SR)   Coul. recip.
    2.80109e+04    5.78961e+04   -4.33099e+03   -4.97064e+05    3.00723e+03
      Potential    Kinetic En.   Total Energy  Conserved En.    Temperature
   -4.02760e+05    7.29553e+04   -3.29805e+05    5.31216e+07    3.02653e+02
 Pres. DC (bar) Pressure (bar)   Constr. rmsd
   -2.44151e+02   -2.46648e+02    0.00000e+00

           Step           Time
      235845000   471690.00000

   Energies (kJ/mol)
        G96Bond       G96Angle    Proper Dih.  Improper Dih.          LJ-14
    2.34540e+03    3.69672e+03    2.77775e+03    1.15113e+03   -3.00156e+02
     Coulomb-14        LJ (SR)  Disper. corr.   Coulomb (SR)   Coul. recip.
    2.79540e+04    5.87660e+04   -4.32657e+03   -4.98865e+05    2.95293e+03
      Potential    Kinetic En.   Total Energy  Conserved En.    Temperature
   -4.03848e+05    7.26261e+04   -3.31222e+05    5.31227e+07    3.01287e+02
 Pres. DC (bar) Pressure (bar)   Constr. rmsd
   -2.43653e+02   -9.48839e+01    0.00000e+00

           Step           Time
      235850000   471700.00000

   Energies (kJ/mol)
        G96Bond       G96Angle    Proper Dih.  Improper Dih.          LJ-14
    2.25039e+03    3.59366e+03    2.71996e+03    1.12156e+03   -3.20665e+02
     Coulomb-14        LJ (SR)  Disper. corr.   Coulomb (SR)   Coul. recip.
    2.81317e+04    5.80393e+04   -4.29480e+03   -4.96412e+05    2.95692e+03
      Potential    Kinetic En.   Total Energy  Conserved En.    Temperature
   -4.02214e+05    7.24568e+04   -3.29757e+05    5.31233e+07    3.00585e+02
 Pres. DC (bar) Pressure (bar)   Constr. rmsd
   -2.40093e+02   -6.29526e+01    0.00000e+00

           Step           Time
      235855000   471710.00000

   Energies (kJ/mol)
        G96Bond       G96Angle    Proper Dih.  Improper Dih.          LJ-14
    2.37722e+03    3.74011e+03    2.80777e+03    9.80469e+02   -3.32564e+02
     Coulomb-14        LJ (SR)  Disper. corr.   Coulomb (SR)   Coul. recip.
    2.79689e+04    5.95057e+04   -4.34941e+03   -5.00401e+05    3.05874e+03
      Potential    Kinetic En.   Total Energy  Conserved En.    Temperature
   -4.04644e+05    7.17311e+04   -3.32913e+05    5.31242e+07    2.97574e+02
 Pres. DC (bar) Pressure (bar)   Constr. rmsd
   -2.46229e+02    1.81123e+01    0.00000e+00

           Step           Time
      235860000   471720.00000

   Energies (kJ/mol)
        G96Bond       G96Angle    Proper Dih.  Improper Dih.          LJ-14
    2.42608e+03    3.74336e+03    2.69069e+03    1.10818e+03   -3.59006e+02
     Coulomb-14        LJ (SR)  Disper. corr.   Coulomb (SR)   Coul. recip.
    2.80155e+04    5.95053e+04   -4.34744e+03   -4.98563e+05    3.01939e+03
      Potential    Kinetic En.   Total Energy  Conserved En.    Temperature
   -4.02761e+05    7.26610e+04   -3.30100e+05    5.31246e+07    3.01432e+02
 Pres. DC (bar) Pressure (bar)   Constr. rmsd
   -2.46007e+02    1.13513e+02    0.00000e+00

           Step           Time
      235865000   471730.00000

   Energies (kJ/mol)
        G96Bond       G96Angle    Proper Dih.  Improper Dih.          LJ-14
    2.29526e+03    3.89657e+03    2.75486e+03    1.18139e+03   -3.11622e+02
     Coulomb-14        LJ (SR)  Disper. corr.   Coulomb (SR)   Coul. recip.
    2.78067e+04    5.89327e+04   -4.35746e+03   -4.97946e+05    2.96112e+03
      Potential    Kinetic En.   Total Energy  Conserved En.    Temperature
   -4.02786e+05    7.22320e+04   -3.30554e+05    5.31251e+07    2.99652e+02
 Pres. DC (bar) Pressure (bar)   Constr. rmsd
   -2.47141e+02    2.89695e+02    0.00000e+00

           Step           Time
      235870000   471740.00000

   Energies (kJ/mol)
        G96Bond       G96Angle    Proper Dih.  Improper Dih.          LJ-14
    2.29565e+03    3.80574e+03    2.81766e+03    1.03128e+03   -2.72909e+02
     Coulomb-14        LJ (SR)  Disper. corr.   Coulomb (SR)   Coul. recip.
    2.80230e+04    5.69831e+04   -4.32746e+03   -4.96029e+05    3.05047e+03
      Potential    Kinetic En.   Total Energy  Conserved En.    Temperature
   -4.02622e+05    7.19732e+04   -3.30649e+05    5.31261e+07    2.98578e+02
 Pres. DC (bar) Pressure (bar)   Constr. rmsd
   -2.43754e+02   -2.72792e+02    0.00000e+00

           Step           Time
      235875000   471750.00000

   Energies (kJ/mol)
        G96Bond       G96Angle    Proper Dih.  Improper Dih.          LJ-14
    2.36114e+03    3.69295e+03    2.68840e+03    1.19234e+03   -3.18749e+02
     Coulomb-14        LJ (SR)  Disper. corr.   Coulomb (SR)   Coul. recip.
    2.79032e+04    5.87367e+04   -4.30816e+03   -4.97642e+05    3.09999e+03
      Potential    Kinetic En.   Total Energy  Conserved En.    Temperature
   -4.02594e+05    7.31061e+04   -3.29488e+05    5.31266e+07    3.03278e+02
 Pres. DC (bar) Pressure (bar)   Constr. rmsd
   -2.41587e+02   -2.02959e+02    0.00000e+00

           Step           Time
      235880000   471760.00000

   Energies (kJ/mol)
        G96Bond       G96Angle    Proper Dih.  Improper Dih.          LJ-14
    2.34513e+03    3.60911e+03    2.74854e+03    1.04539e+03   -2.79993e+02
     Coulomb-14        LJ (SR)  Disper. corr.   Coulomb (SR)   Coul. recip.
    2.81922e+04    5.74744e+04   -4.31069e+03   -4.95978e+05    3.04925e+03
      Potential    Kinetic En.   Total Energy  Conserved En.    Temperature
   -4.02105e+05    7.23478e+04   -3.29757e+05    5.31279e+07    3.00132e+02
 Pres. DC (bar) Pressure (bar)   Constr. rmsd
   -2.41870e+02   -2.60260e+02    0.00000e+00

           Step           Time
      235885000   471770.00000

   Energies (kJ/mol)
        G96Bond       G96Angle    Proper Dih.  Improper Dih.          LJ-14
    2.32884e+03    3.86377e+03    2.75315e+03    1.04927e+03   -3.28445e+02
     Coulomb-14        LJ (SR)  Disper. corr.   Coulomb (SR)   Coul. recip.
    2.81632e+04    5.89976e+04   -4.32279e+03   -4.98245e+05    3.00197e+03
      Potential    Kinetic En.   Total Energy  Conserved En.    Temperature
   -4.02738e+05    7.27271e+04   -3.30011e+05    5.31301e+07    3.01706e+02
 Pres. DC (bar) Pressure (bar)   Constr. rmsd
   -2.43228e+02    3.70317e+01    0.00000e+00

           Step           Time
      235890000   471780.00000

   Energies (kJ/mol)
        G96Bond       G96Angle    Proper Dih.  Improper Dih.          LJ-14
    2.33797e+03    3.64691e+03    2.82593e+03    1.09998e+03   -2.76899e+02
     Coulomb-14        LJ (SR)  Disper. corr.   Coulomb (SR)   Coul. recip.
    2.78677e+04    5.83955e+04   -4.34273e+03   -4.98243e+05    3.01250e+03
      Potential    Kinetic En.   Total Energy  Conserved En.    Temperature
   -4.03676e+05    7.24035e+04   -3.31273e+05    5.31308e+07    3.00363e+02
 Pres. DC (bar) Pressure (bar)   Constr. rmsd
   -2.45475e+02   -7.23134e+01    0.00000e+00

           Step           Time
      235895000   471790.00000

   Energies (kJ/mol)
        G96Bond       G96Angle    Proper Dih.  Improper Dih.          LJ-14
    2.34981e+03    3.71342e+03    2.84115e+03    1.11894e+03   -3.22352e+02
     Coulomb-14        LJ (SR)  Disper. corr.   Coulomb (SR)   Coul. recip.
    2.78783e+04    6.08229e+04   -4.42715e+03   -5.01478e+05    2.97490e+03
      Potential    Kinetic En.   Total Energy  Conserved En.    Temperature
   -4.04528e+05    7.23262e+04   -3.32202e+05    5.31324e+07    3.00043e+02
 Pres. DC (bar) Pressure (bar)   Constr. rmsd
   -2.55099e+02    6.43554e+02    0.00000e+00

           Step           Time
      235900000   471800.00000

   Energies (kJ/mol)
        G96Bond       G96Angle    Proper Dih.  Improper Dih.          LJ-14
    2.31219e+03    3.69017e+03    2.70889e+03    1.05544e+03   -3.31411e+02
     Coulomb-14        LJ (SR)  Disper. corr.   Coulomb (SR)   Coul. recip.
    2.80683e+04    5.94181e+04   -4.33107e+03   -4.99669e+05    3.03312e+03
      Potential    Kinetic En.   Total Energy  Conserved En.    Temperature
   -4.04045e+05    7.18955e+04   -3.32150e+05    5.31349e+07    2.98256e+02
 Pres. DC (bar) Pressure (bar)   Constr. rmsd
   -2.44160e+02   -2.63281e+01    0.00000e+00

           Step           Time
      235905000   471810.00000

   Energies (kJ/mol)
        G96Bond       G96Angle    Proper Dih.  Improper Dih.          LJ-14
    2.25037e+03    3.72714e+03    2.78816e+03    1.08172e+03   -3.43766e+02
     Coulomb-14        LJ (SR)  Disper. corr.   Coulomb (SR)   Coul. recip.
    2.79479e+04    5.92310e+04   -4.34066e+03   -4.99588e+05    2.96988e+03
      Potential    Kinetic En.   Total Energy  Conserved En.    Temperature
   -4.04276e+05    7.20321e+04   -3.32244e+05    5.31353e+07    2.98823e+02
 Pres. DC (bar) Pressure (bar)   Constr. rmsd
   -2.45242e+02   -1.89027e+02    0.00000e+00

           Step           Time
      235910000   471820.00000

   Energies (kJ/mol)
        G96Bond       G96Angle    Proper Dih.  Improper Dih.          LJ-14
    2.31279e+03    3.77183e+03    2.70140e+03    1.02840e+03   -3.03752e+02
     Coulomb-14        LJ (SR)  Disper. corr.   Coulomb (SR)   Coul. recip.
    2.80494e+04    6.03308e+04   -4.37414e+03   -5.01895e+05    2.96292e+03
      Potential    Kinetic En.   Total Energy  Conserved En.    Temperature
   -4.05416e+05    7.17867e+04   -3.33629e+05    5.31357e+07    2.97805e+02
 Pres. DC (bar) Pressure (bar)   Constr. rmsd
   -2.49034e+02    3.10265e+02    0.00000e+00

           Step           Time
      235915000   471830.00000

   Energies (kJ/mol)
        G96Bond       G96Angle    Proper Dih.  Improper Dih.          LJ-14
    2.28946e+03    3.70983e+03    2.77814e+03    1.11869e+03   -2.87825e+02
     Coulomb-14        LJ (SR)  Disper. corr.   Coulomb (SR)   Coul. recip.
    2.80651e+04    5.79773e+04   -4.33133e+03   -4.97086e+05    3.08687e+03
      Potential    Kinetic En.   Total Energy  Conserved En.    Temperature
   -4.02680e+05    7.29366e+04   -3.29743e+05    5.31366e+07    3.02575e+02
 Pres. DC (bar) Pressure (bar)   Constr. rmsd
   -2.44190e+02   -1.71218e+02    0.00000e+00

           Step           Time
      235920000   471840.00000

   Energies (kJ/mol)
        G96Bond       G96Angle    Proper Dih.  Improper Dih.          LJ-14
    2.12143e+03    3.52189e+03    2.67551e+03    1.11505e+03   -2.87113e+02
     Coulomb-14        LJ (SR)  Disper. corr.   Coulomb (SR)   Coul. recip.
    2.80880e+04    5.83323e+04   -4.33485e+03   -4.97621e+05    3.01169e+03
      Potential    Kinetic En.   Total Energy  Conserved En.    Temperature
   -4.03377e+05    7.16913e+04   -3.31686e+05    5.31373e+07    2.97409e+02
 Pres. DC (bar) Pressure (bar)   Constr. rmsd
   -2.44586e+02   -1.83175e+02    0.00000e+00

           Step           Time
      235925000   471850.00000

   Energies (kJ/mol)
        G96Bond       G96Angle    Proper Dih.  Improper Dih.          LJ-14
    2.32077e+03    3.74532e+03    2.84121e+03    1.01150e+03   -3.45304e+02
     Coulomb-14        LJ (SR)  Disper. corr.   Coulomb (SR)   Coul. recip.
    2.80379e+04    5.92621e+04   -4.33056e+03   -4.98756e+05    3.06448e+03
      Potential    Kinetic En.   Total Energy  Conserved En.    Temperature
   -4.03149e+05    7.16316e+04   -3.31517e+05    5.31386e+07    2.97162e+02
 Pres. DC (bar) Pressure (bar)   Constr. rmsd
   -2.44102e+02    3.31620e+01    0.00000e+00

           Step           Time
      235930000   471860.00000

   Energies (kJ/mol)
        G96Bond       G96Angle    Proper Dih.  Improper Dih.          LJ-14
    2.19059e+03    3.88239e+03    2.90051e+03    1.07738e+03   -3.77657e+02
     Coulomb-14        LJ (SR)  Disper. corr.   Coulomb (SR)   Coul. recip.
    2.80682e+04    5.72825e+04   -4.33235e+03   -4.97101e+05    3.00372e+03
      Potential    Kinetic En.   Total Energy  Conserved En.    Temperature
   -4.03405e+05    7.26838e+04   -3.30722e+05    5.31391e+07    3.01526e+02
 Pres. DC (bar) Pressure (bar)   Constr. rmsd
   -2.44305e+02   -3.98042e+02    0.00000e+00

           Step           Time
      235935000   471870.00000

   Energies (kJ/mol)
        G96Bond       G96Angle    Proper Dih.  Improper Dih.          LJ-14
    2.37709e+03    3.80113e+03    2.79941e+03    1.14001e+03   -3.80382e+02
     Coulomb-14        LJ (SR)  Disper. corr.   Coulomb (SR)   Coul. recip.
    2.81412e+04    5.93428e+04   -4.31942e+03   -4.98583e+05    3.02755e+03
      Potential    Kinetic En.   Total Energy  Conserved En.    Temperature
   -4.02654e+05    7.32907e+04   -3.29363e+05    5.31406e+07    3.04044e+02
 Pres. DC (bar) Pressure (bar)   Constr. rmsd
   -2.42850e+02   -3.83435e+02    0.00000e+00

           Step           Time
      235940000   471880.00000

   Energies (kJ/mol)
        G96Bond       G96Angle    Proper Dih.  Improper Dih.          LJ-14
    2.31652e+03    3.83827e+03    2.88164e+03    1.06751e+03   -3.18655e+02
     Coulomb-14        LJ (SR)  Disper. corr.   Coulomb (SR)   Coul. recip.
    2.80086e+04    5.88901e+04   -4.34005e+03   -4.98565e+05    3.06829e+03
      Potential    Kinetic En.   Total Energy  Conserved En.    Temperature
   -4.03152e+05    7.18713e+04   -3.31281e+05    5.31427e+07    2.98156e+02
 Pres. DC (bar) Pressure (bar)   Constr. rmsd
   -2.45172e+02    4.94029e+01    0.00000e+00

           Step           Time
      235945000   471890.00000

   Energies (kJ/mol)
        G96Bond       G96Angle    Proper Dih.  Improper Dih.          LJ-14
    2.31758e+03    3.76533e+03    2.75610e+03    1.09010e+03   -3.60254e+02
     Coulomb-14        LJ (SR)  Disper. corr.   Coulomb (SR)   Coul. recip.
    2.80019e+04    5.91277e+04   -4.31335e+03   -4.97992e+05    3.02689e+03
      Potential    Kinetic En.   Total Energy  Conserved En.    Temperature
   -4.02580e+05    7.22147e+04   -3.30365e+05    5.31443e+07    2.99580e+02
 Pres. DC (bar) Pressure (bar)   Constr. rmsd
   -2.42169e+02   -1.07701e+00    0.00000e+00

           Step           Time
      235950000   471900.00000

   Energies (kJ/mol)
        G96Bond       G96Angle    Proper Dih.  Improper Dih.          LJ-14
    2.21412e+03    3.57431e+03    2.82111e+03    1.08805e+03   -2.89544e+02
     Coulomb-14        LJ (SR)  Disper. corr.   Coulomb (SR)   Coul. recip.
    2.80776e+04    5.71368e+04   -4.24937e+03   -4.94282e+05    3.08742e+03
      Potential    Kinetic En.   Total Energy  Conserved En.    Temperature
   -4.00822e+05    7.17808e+04   -3.29041e+05    5.31452e+07    2.97780e+02
 Pres. DC (bar) Pressure (bar)   Constr. rmsd
   -2.35047e+02   -5.10815e+02    0.00000e+00

           Step           Time
      235955000   471910.00000

   Energies (kJ/mol)
        G96Bond       G96Angle    Proper Dih.  Improper Dih.          LJ-14
    2.31753e+03    3.79761e+03    2.69031e+03    1.07511e+03   -2.87026e+02
     Coulomb-14        LJ (SR)  Disper. corr.   Coulomb (SR)   Coul. recip.
    2.80686e+04    6.01156e+04   -4.35974e+03   -5.00023e+05    2.96860e+03
      Potential    Kinetic En.   Total Energy  Conserved En.    Temperature
   -4.03636e+05    7.19660e+04   -3.31670e+05    5.31469e+07    2.98548e+02
 Pres. DC (bar) Pressure (bar)   Constr. rmsd
   -2.47400e+02    4.01479e+02    0.00000e+00

           Step           Time
      235960000   471920.00000

   Energies (kJ/mol)
        G96Bond       G96Angle    Proper Dih.  Improper Dih.          LJ-14
    2.44198e+03    3.90051e+03    2.71269e+03    1.11679e+03   -3.46685e+02
     Coulomb-14        LJ (SR)  Disper. corr.   Coulomb (SR)   Coul. recip.
    2.77999e+04    5.86718e+04   -4.36708e+03   -4.97895e+05    3.04472e+03
      Potential    Kinetic En.   Total Energy  Conserved En.    Temperature
   -4.02920e+05    7.24382e+04   -3.30482e+05    5.31487e+07    3.00508e+02
 Pres. DC (bar) Pressure (bar)   Constr. rmsd
   -2.48232e+02    1.49399e+02    0.00000e+00

           Step           Time
      235965000   471930.00000

   Energies (kJ/mol)
        G96Bond       G96Angle    Proper Dih.  Improper Dih.          LJ-14
    2.42155e+03    3.61630e+03    2.75765e+03    1.16241e+03   -3.60793e+02
     Coulomb-14        LJ (SR)  Disper. corr.   Coulomb (SR)   Coul. recip.
    2.81279e+04    5.90027e+04   -4.33745e+03   -4.98239e+05    3.06234e+03
      Potential    Kinetic En.   Total Energy  Conserved En.    Temperature
   -4.02787e+05    7.27119e+04   -3.30075e+05    5.31509e+07    3.01643e+02
 Pres. DC (bar) Pressure (bar)   Constr. rmsd
   -2.44879e+02   -7.37737e+01    0.00000e+00

           Step           Time
      235970000   471940.00000

   Energies (kJ/mol)
        G96Bond       G96Angle    Proper Dih.  Improper Dih.          LJ-14
    2.42617e+03    3.73732e+03    2.74531e+03    1.02928e+03   -3.25852e+02
     Coulomb-14        LJ (SR)  Disper. corr.   Coulomb (SR)   Coul. recip.
    2.81110e+04    6.00466e+04   -4.38404e+03   -5.00279e+05    2.95147e+03
      Potential    Kinetic En.   Total Energy  Conserved En.    Temperature
   -4.03942e+05    7.26073e+04   -3.31335e+05    5.31524e+07    3.01209e+02
 Pres. DC (bar) Pressure (bar)   Constr. rmsd
   -2.50162e+02    2.92639e+02    0.00000e+00

           Step           Time
      235975000   471950.00000

   Energies (kJ/mol)
        G96Bond       G96Angle    Proper Dih.  Improper Dih.          LJ-14
    2.37897e+03    3.57778e+03    2.68154e+03    1.02062e+03   -3.21312e+02
     Coulomb-14        LJ (SR)  Disper. corr.   Coulomb (SR)   Coul. recip.
    2.80753e+04    5.86236e+04   -4.32592e+03   -4.97899e+05    2.93249e+03
      Potential    Kinetic En.   Total Energy  Conserved En.    Temperature
   -4.03256e+05    7.19907e+04   -3.31265e+05    5.31527e+07    2.98651e+02
 Pres. DC (bar) Pressure (bar)   Constr. rmsd
   -2.43581e+02   -1.37489e+02    0.00000e+00

           Step           Time
      235980000   471960.00000

   Energies (kJ/mol)
        G96Bond       G96Angle    Proper Dih.  Improper Dih.          LJ-14
    2.33319e+03    3.81756e+03    2.80718e+03    1.12939e+03   -3.02317e+02
     Coulomb-14        LJ (SR)  Disper. corr.   Coulomb (SR)   Coul. recip.
    2.80456e+04    5.87643e+04   -4.33361e+03   -4.98576e+05    3.01942e+03
      Potential    Kinetic En.   Total Energy  Conserved En.    Temperature
   -4.03295e+05    7.27707e+04   -3.30524e+05    5.31533e+07    3.01887e+02
 Pres. DC (bar) Pressure (bar)   Constr. rmsd
   -2.44447e+02   -6.14552e+00    0.00000e+00

           Step           Time
      235985000   471970.00000

   Energies (kJ/mol)
        G96Bond       G96Angle    Proper Dih.  Improper Dih.          LJ-14
    2.35658e+03    3.66828e+03    2.73206e+03    1.07487e+03   -4.09004e+02
     Coulomb-14        LJ (SR)  Disper. corr.   Coulomb (SR)   Coul. recip.
    2.80057e+04    5.85241e+04   -4.30525e+03   -4.97868e+05    3.08280e+03
      Potential    Kinetic En.   Total Energy  Conserved En.    Temperature
   -4.03138e+05    7.20095e+04   -3.31128e+05    5.31541e+07    2.98729e+02
 Pres. DC (bar) Pressure (bar)   Constr. rmsd
   -2.41261e+02   -3.25436e+02    0.00000e+00

           Step           Time
      235990000   471980.00000

   Energies (kJ/mol)
        G96Bond       G96Angle    Proper Dih.  Improper Dih.          LJ-14
    2.35371e+03    3.51943e+03    2.78107e+03    1.13103e+03   -2.64687e+02
     Coulomb-14        LJ (SR)  Disper. corr.   Coulomb (SR)   Coul. recip.
    2.81012e+04    5.78302e+04   -4.32359e+03   -4.96295e+05    2.92848e+03
      Potential    Kinetic En.   Total Energy  Conserved En.    Temperature
   -4.02238e+05    7.24430e+04   -3.29795e+05    5.31550e+07    3.00528e+02
 Pres. DC (bar) Pressure (bar)   Constr. rmsd
   -2.43318e+02   -2.54342e+02    0.00000e+00

           Step           Time
      235995000   471990.00000

   Energies (kJ/mol)
        G96Bond       G96Angle    Proper Dih.  Improper Dih.          LJ-14
    2.28442e+03    3.78630e+03    2.72890e+03    1.04341e+03   -3.42084e+02
     Coulomb-14        LJ (SR)  Disper. corr.   Coulomb (SR)   Coul. recip.
    2.80447e+04    5.66240e+04   -4.30592e+03   -4.95275e+05    3.02343e+03
      Potential    Kinetic En.   Total Energy  Conserved En.    Temperature
   -4.02388e+05    7.27091e+04   -3.29679e+05    5.31565e+07    3.01631e+02
 Pres. DC (bar) Pressure (bar)   Constr. rmsd
   -2.41336e+02   -3.17419e+02    0.00000e+00

           Step           Time
      236000000   472000.00000

   Energies (kJ/mol)
        G96Bond       G96Angle    Proper Dih.  Improper Dih.          LJ-14
    2.18304e+03    3.78896e+03    2.72726e+03    1.06065e+03   -2.89333e+02
     Coulomb-14        LJ (SR)  Disper. corr.   Coulomb (SR)   Coul. recip.
    2.80110e+04    5.89236e+04   -4.35038e+03   -4.98726e+05    3.09501e+03
      Potential    Kinetic En.   Total Energy  Conserved En.    Temperature
   -4.03577e+05    7.27892e+04   -3.30787e+05    5.31584e+07    3.01964e+02
 Pres. DC (bar) Pressure (bar)   Constr. rmsd
   -2.46339e+02    1.70259e+02    0.00000e+00

           Step           Time
      236005000   472010.00000

   Energies (kJ/mol)
        G96Bond       G96Angle    Proper Dih.  Improper Dih.          LJ-14
    2.32461e+03    3.47082e+03    2.83288e+03    1.02724e+03   -2.83585e+02
     Coulomb-14        LJ (SR)  Disper. corr.   Coulomb (SR)   Coul. recip.
    2.80260e+04    5.93537e+04   -4.31752e+03   -4.99694e+05    3.00968e+03
      Potential    Kinetic En.   Total Energy  Conserved En.    Temperature
   -4.04250e+05    7.24366e+04   -3.31813e+05    5.31591e+07    3.00501e+02
 Pres. DC (bar) Pressure (bar)   Constr. rmsd
   -2.42637e+02    7.27148e+01    0.00000e+00

           Step           Time
      236010000   472020.00000

   Energies (kJ/mol)
        G96Bond       G96Angle    Proper Dih.  Improper Dih.          LJ-14
    2.08629e+03    3.60773e+03    2.73699e+03    1.05267e+03   -2.66138e+02
     Coulomb-14        LJ (SR)  Disper. corr.   Coulomb (SR)   Coul. recip.
    2.80300e+04    5.83673e+04   -4.31455e+03   -4.97471e+05    3.07095e+03
      Potential    Kinetic En.   Total Energy  Conserved En.    Temperature
   -4.03100e+05    7.21369e+04   -3.30963e+05    5.31603e+07    2.99257e+02
 Pres. DC (bar) Pressure (bar)   Constr. rmsd
   -2.42304e+02    2.98520e+01    0.00000e+00

           Step           Time
      236015000   472030.00000

   Energies (kJ/mol)
        G96Bond       G96Angle    Proper Dih.  Improper Dih.          LJ-14
    2.35163e+03    3.69548e+03    2.72514e+03    1.11092e+03   -2.35725e+02
     Coulomb-14        LJ (SR)  Disper. corr.   Coulomb (SR)   Coul. recip.
    2.78096e+04    5.87754e+04   -4.30589e+03   -4.97707e+05    3.05983e+03
      Potential    Kinetic En.   Total Energy  Conserved En.    Temperature
   -4.02720e+05    7.29476e+04   -3.29773e+05    5.31619e+07    3.02621e+02
 Pres. DC (bar) Pressure (bar)   Constr. rmsd
   -2.41333e+02    7.89107e+01    0.00000e+00

           Step           Time
      236020000   472040.00000

   Energies (kJ/mol)
        G96Bond       G96Angle    Proper Dih.  Improper Dih.          LJ-14
    2.24453e+03    3.70153e+03    2.80893e+03    1.15805e+03   -2.34120e+02
     Coulomb-14        LJ (SR)  Disper. corr.   Coulomb (SR)   Coul. recip.
    2.79522e+04    6.05483e+04   -4.37514e+03   -5.00983e+05    3.04253e+03
      Potential    Kinetic En.   Total Energy  Conserved En.    Temperature
   -4.04137e+05    7.25735e+04   -3.31563e+05    5.31631e+07    3.01069e+02
 Pres. DC (bar) Pressure (bar)   Constr. rmsd
   -2.49147e+02    4.41103e+02    0.00000e+00

           Step           Time
      236025000   472050.00000

   Energies (kJ/mol)
        G96Bond       G96Angle    Proper Dih.  Improper Dih.          LJ-14
    2.40141e+03    3.83924e+03    2.74828e+03    1.19566e+03   -3.30380e+02
     Coulomb-14        LJ (SR)  Disper. corr.   Coulomb (SR)   Coul. recip.
    2.77624e+04    5.78813e+04   -4.35268e+03   -4.96750e+05    3.08617e+03
      Potential    Kinetic En.   Total Energy  Conserved En.    Temperature
   -4.02518e+05    7.36662e+04   -3.28852e+05    5.31651e+07    3.05602e+02
 Pres. DC (bar) Pressure (bar)   Constr. rmsd
   -2.46599e+02    9.47767e+01    0.00000e+00

           Step           Time
      236030000   472060.00000

   Energies (kJ/mol)
        G96Bond       G96Angle    Proper Dih.  Improper Dih.          LJ-14
    2.36916e+03    3.63343e+03    2.77558e+03    1.08017e+03   -2.83541e+02
     Coulomb-14        LJ (SR)  Disper. corr.   Coulomb (SR)   Coul. recip.
    2.79920e+04    5.81346e+04   -4.27314e+03   -4.96177e+05    3.06929e+03
      Potential    Kinetic En.   Total Energy  Conserved En.    Temperature
   -4.01679e+05    7.29928e+04   -3.28686e+05    5.31663e+07    3.02808e+02
 Pres. DC (bar) Pressure (bar)   Constr. rmsd
   -2.37680e+02   -1.63208e+02    0.00000e+00

           Step           Time
      236035000   472070.00000

   Energies (kJ/mol)
        G96Bond       G96Angle    Proper Dih.  Improper Dih.          LJ-14
    2.34098e+03    3.72766e+03    2.72774e+03    1.11954e+03   -2.39793e+02
     Coulomb-14        LJ (SR)  Disper. corr.   Coulomb (SR)   Coul. recip.
    2.79800e+04    5.91142e+04   -4.29696e+03   -4.98070e+05    3.01821e+03
      Potential    Kinetic En.   Total Energy  Conserved En.    Temperature
   -4.02579e+05    7.20200e+04   -3.30559e+05    5.31673e+07    2.98773e+02
 Pres. DC (bar) Pressure (bar)   Constr. rmsd
   -2.40334e+02   -2.28879e+02    0.00000e+00

           Step           Time
      236040000   472080.00000

   Energies (kJ/mol)
        G96Bond       G96Angle    Proper Dih.  Improper Dih.          LJ-14
    2.30523e+03    3.60344e+03    2.75988e+03    1.02900e+03   -2.81334e+02
     Coulomb-14        LJ (SR)  Disper. corr.   Coulomb (SR)   Coul. recip.
    2.79796e+04    5.76825e+04   -4.33025e+03   -4.97265e+05    2.91317e+03
      Potential    Kinetic En.   Total Energy  Conserved En.    Temperature
   -4.03604e+05    7.21779e+04   -3.31426e+05    5.31679e+07    2.99428e+02
 Pres. DC (bar) Pressure (bar)   Constr. rmsd
   -2.44067e+02   -3.54080e+02    0.00000e+00

           Step           Time
      236045000   472090.00000

   Energies (kJ/mol)
        G96Bond       G96Angle    Proper Dih.  Improper Dih.          LJ-14
    2.32124e+03    3.59865e+03    2.76295e+03    1.16333e+03   -3.03809e+02
     Coulomb-14        LJ (SR)  Disper. corr.   Coulomb (SR)   Coul. recip.
    2.77932e+04    6.08217e+04   -4.40423e+03   -5.01519e+05    2.92866e+03
      Potential    Kinetic En.   Total Energy  Conserved En.    Temperature
   -4.04837e+05    7.27613e+04   -3.32076e+05    5.31692e+07    3.01848e+02
 Pres. DC (bar) Pressure (bar)   Constr. rmsd
   -2.52468e+02    6.21390e+02    0.00000e+00

           Step           Time
      236050000   472100.00000

   Energies (kJ/mol)
        G96Bond       G96Angle    Proper Dih.  Improper Dih.          LJ-14
    2.30588e+03    3.52062e+03    2.74233e+03    1.12345e+03   -2.54586e+02
     Coulomb-14        LJ (SR)  Disper. corr.   Coulomb (SR)   Coul. recip.
    2.78790e+04    5.74133e+04   -4.31171e+03   -4.97264e+05    3.03639e+03
      Potential    Kinetic En.   Total Energy  Conserved En.    Temperature
   -4.03809e+05    7.21177e+04   -3.31692e+05    5.31702e+07    2.99178e+02
 Pres. DC (bar) Pressure (bar)   Constr. rmsd
   -2.41985e+02   -3.61943e+02    0.00000e+00

           Step           Time
      236055000   472110.00000

   Energies (kJ/mol)
        G96Bond       G96Angle    Proper Dih.  Improper Dih.          LJ-14
    2.31442e+03    3.62980e+03    2.75858e+03    1.08701e+03   -2.35491e+02
     Coulomb-14        LJ (SR)  Disper. corr.   Coulomb (SR)   Coul. recip.
    2.79089e+04    5.91249e+04   -4.32860e+03   -4.98460e+05    2.93827e+03
      Potential    Kinetic En.   Total Energy  Conserved En.    Temperature
   -4.03262e+05    7.18891e+04   -3.31373e+05    5.31706e+07    2.98230e+02
 Pres. DC (bar) Pressure (bar)   Constr. rmsd
   -2.43882e+02    1.68641e+02    0.00000e+00

           Step           Time
      236060000   472120.00000

   Energies (kJ/mol)
        G96Bond       G96Angle    Proper Dih.  Improper Dih.          LJ-14
    2.30746e+03    3.67683e+03    2.72456e+03    1.04866e+03   -3.03686e+02
     Coulomb-14        LJ (SR)  Disper. corr.   Coulomb (SR)   Coul. recip.
    2.79712e+04    5.90425e+04   -4.34672e+03   -4.98674e+05    2.93226e+03
      Potential    Kinetic En.   Total Energy  Conserved En.    Temperature
   -4.03621e+05    7.17337e+04   -3.31887e+05    5.31713e+07    2.97585e+02
 Pres. DC (bar) Pressure (bar)   Constr. rmsd
   -2.45925e+02    2.55950e+02    0.00000e+00

           Step           Time
      236065000   472130.00000

   Energies (kJ/mol)
        G96Bond       G96Angle    Proper Dih.  Improper Dih.          LJ-14
    2.47536e+03    3.63255e+03    2.73894e+03    1.07227e+03   -3.05441e+02
     Coulomb-14        LJ (SR)  Disper. corr.   Coulomb (SR)   Coul. recip.
    2.79705e+04    6.03094e+04   -4.37280e+03   -4.99576e+05    2.99495e+03
      Potential    Kinetic En.   Total Energy  Conserved En.    Temperature
   -4.03060e+05    7.24068e+04   -3.30653e+05    5.31721e+07    3.00377e+02
 Pres. DC (bar) Pressure (bar)   Constr. rmsd
   -2.48881e+02    4.15514e+02    0.00000e+00

           Step           Time
      236070000   472140.00000

   Energies (kJ/mol)
        G96Bond       G96Angle    Proper Dih.  Improper Dih.          LJ-14
    2.34935e+03    3.60689e+03    2.73406e+03    1.03574e+03   -2.76381e+02
     Coulomb-14        LJ (SR)  Disper. corr.   Coulomb (SR)   Coul. recip.
    2.82408e+04    5.96076e+04   -4.32931e+03   -4.99322e+05    3.06754e+03
      Potential    Kinetic En.   Total Energy  Conserved En.    Temperature
   -4.03286e+05    7.16601e+04   -3.31626e+05    5.31730e+07    2.97280e+02
 Pres. DC (bar) Pressure (bar)   Constr. rmsd
   -2.43962e+02   -8.69992e+01    0.00000e+00

           Step           Time
      236075000   472150.00000

   Energies (kJ/mol)
        G96Bond       G96Angle    Proper Dih.  Improper Dih.          LJ-14
    2.32305e+03    3.74240e+03    2.69027e+03    1.14178e+03   -2.61870e+02
     Coulomb-14        LJ (SR)  Disper. corr.   Coulomb (SR)   Coul. recip.
    2.82376e+04    5.71409e+04   -4.32295e+03   -4.95876e+05    3.09626e+03
      Potential    Kinetic En.   Total Energy  Conserved En.    Temperature
   -4.02088e+05    7.17590e+04   -3.30329e+05    5.31736e+07    2.97690e+02
 Pres. DC (bar) Pressure (bar)   Constr. rmsd
   -2.43247e+02   -2.05377e+02    0.00000e+00

           Step           Time
      236080000   472160.00000

   Energies (kJ/mol)
        G96Bond       G96Angle    Proper Dih.  Improper Dih.          LJ-14
    2.35537e+03    3.58879e+03    2.72138e+03    1.16326e+03   -2.46711e+02
     Coulomb-14        LJ (SR)  Disper. corr.   Coulomb (SR)   Coul. recip.
    2.79553e+04    5.93453e+04   -4.35148e+03   -4.99379e+05    2.87712e+03
      Potential    Kinetic En.   Total Energy  Conserved En.    Temperature
   -4.03971e+05    7.28423e+04   -3.31129e+05    5.31752e+07    3.02184e+02
 Pres. DC (bar) Pressure (bar)   Constr. rmsd
   -2.46463e+02    2.04110e+02    0.00000e+00

           Step           Time
      236085000   472170.00000

   Energies (kJ/mol)
        G96Bond       G96Angle    Proper Dih.  Improper Dih.          LJ-14
    2.32887e+03    3.60788e+03    2.68072e+03    1.14175e+03   -2.09226e+02
     Coulomb-14        LJ (SR)  Disper. corr.   Coulomb (SR)   Coul. recip.
    2.81222e+04    6.00735e+04   -4.35456e+03   -4.99776e+05    2.96069e+03
      Potential    Kinetic En.   Total Energy  Conserved En.    Temperature
   -4.03424e+05    7.25912e+04   -3.30833e+05    5.31763e+07    3.01142e+02
 Pres. DC (bar) Pressure (bar)   Constr. rmsd
   -2.46813e+02    4.61624e+02    0.00000e+00

           Step           Time
      236090000   472180.00000

   Energies (kJ/mol)
        G96Bond       G96Angle    Proper Dih.  Improper Dih.          LJ-14
    2.35099e+03    3.63195e+03    2.70670e+03    1.04803e+03   -2.99595e+02
     Coulomb-14        LJ (SR)  Disper. corr.   Coulomb (SR)   Coul. recip.
    2.78761e+04    5.85993e+04   -4.29386e+03   -4.96937e+05    3.08595e+03
      Potential    Kinetic En.   Total Energy  Conserved En.    Temperature
   -4.02232e+05    7.19674e+04   -3.30264e+05    5.31777e+07    2.98554e+02
 Pres. DC (bar) Pressure (bar)   Constr. rmsd
   -2.39987e+02   -1.44208e+02    0.00000e+00

           Step           Time
      236095000   472190.00000

   Energies (kJ/mol)
        G96Bond       G96Angle    Proper Dih.  Improper Dih.          LJ-14
    2.22810e+03    3.78970e+03    2.73891e+03    1.12856e+03   -2.86953e+02
     Coulomb-14        LJ (SR)  Disper. corr.   Coulomb (SR)   Coul. recip.
    2.80511e+04    5.85003e+04   -4.31032e+03   -4.97818e+05    2.96253e+03
      Potential    Kinetic En.   Total Energy  Conserved En.    Temperature
   -4.03016e+05    7.24858e+04   -3.30530e+05    5.31786e+07    3.00705e+02
 Pres. DC (bar) Pressure (bar)   Constr. rmsd
   -2.41829e+02   -6.71506e+01    0.00000e+00

           Step           Time
      236100000   472200.00000

   Energies (kJ/mol)
        G96Bond       G96Angle    Proper Dih.  Improper Dih.          LJ-14
    2.26569e+03    3.84668e+03    2.77682e+03    1.09789e+03   -3.51105e+02
     Coulomb-14        LJ (SR)  Disper. corr.   Coulomb (SR)   Coul. recip.
    2.78652e+04    5.97703e+04   -4.33768e+03   -4.99774e+05    3.01500e+03
      Potential    Kinetic En.   Total Energy  Conserved En.    Temperature
   -4.03825e+05    7.19386e+04   -3.31886e+05    5.31794e+07    2.98435e+02
 Pres. DC (bar) Pressure (bar)   Constr. rmsd
   -2.44905e+02    1.43663e+02    0.00000e+00

           Step           Time
      236105000   472210.00000

   Energies (kJ/mol)
        G96Bond       G96Angle    Proper Dih.  Improper Dih.          LJ-14
    2.28484e+03    3.79245e+03    2.74958e+03    1.05980e+03   -2.73536e+02
     Coulomb-14        LJ (SR)  Disper. corr.   Coulomb (SR)   Coul. recip.
    2.79726e+04    5.92746e+04   -4.31878e+03   -4.99262e+05    2.96255e+03
      Potential    Kinetic En.   Total Energy  Conserved En.    Temperature
   -4.03758e+05    7.27352e+04   -3.31023e+05    5.31809e+07    3.01740e+02
 Pres. DC (bar) Pressure (bar)   Constr. rmsd
   -2.42779e+02    1.41996e+02    0.00000e+00

           Step           Time
      236110000   472220.00000

   Energies (kJ/mol)
        G96Bond       G96Angle    Proper Dih.  Improper Dih.          LJ-14
    2.22160e+03    3.53975e+03    2.73071e+03    1.16761e+03   -3.55134e+02
     Coulomb-14        LJ (SR)  Disper. corr.   Coulomb (SR)   Coul. recip.
    2.78137e+04    5.81542e+04   -4.31321e+03   -4.96916e+05    2.95990e+03
      Potential    Kinetic En.   Total Energy  Conserved En.    Temperature
   -4.02997e+05    7.24526e+04   -3.30544e+05    5.31817e+07    3.00567e+02
 Pres. DC (bar) Pressure (bar)   Constr. rmsd
   -2.42154e+02   -1.42598e+02    0.00000e+00

           Step           Time
      236115000   472230.00000

   Energies (kJ/mol)
        G96Bond       G96Angle    Proper Dih.  Improper Dih.          LJ-14
    2.34494e+03    3.69103e+03    2.77906e+03    1.11556e+03   -3.09417e+02
     Coulomb-14        LJ (SR)  Disper. corr.   Coulomb (SR)   Coul. recip.
    2.80364e+04    6.05895e+04   -4.34484e+03   -5.00411e+05    3.04144e+03
      Potential    Kinetic En.   Total Energy  Conserved En.    Temperature
   -4.03468e+05    7.30660e+04   -3.30402e+05    5.31834e+07    3.03112e+02
 Pres. DC (bar) Pressure (bar)   Constr. rmsd
   -2.45713e+02    4.50295e+02    0.00000e+00

           Step           Time
      236120000   472240.00000

   Energies (kJ/mol)
        G96Bond       G96Angle    Proper Dih.  Improper Dih.          LJ-14
    2.14636e+03    3.79197e+03    2.67982e+03    1.10801e+03   -2.94379e+02
     Coulomb-14        LJ (SR)  Disper. corr.   Coulomb (SR)   Coul. recip.
    2.79940e+04    5.98331e+04   -4.36014e+03   -4.99751e+05    2.94318e+03
      Potential    Kinetic En.   Total Energy  Conserved En.    Temperature
   -4.03909e+05    7.23355e+04   -3.31574e+05    5.31842e+07    3.00081e+02
 Pres. DC (bar) Pressure (bar)   Constr. rmsd
   -2.47444e+02    2.54424e+02    0.00000e+00

           Step           Time
      236125000   472250.00000

   Energies (kJ/mol)
        G96Bond       G96Angle    Proper Dih.  Improper Dih.          LJ-14
    2.11931e+03    3.71332e+03    2.78637e+03    1.15216e+03   -2.86102e+02
     Coulomb-14        LJ (SR)  Disper. corr.   Coulomb (SR)   Coul. recip.
    2.80008e+04    5.89192e+04   -4.36355e+03   -4.98903e+05    2.99709e+03
      Potential    Kinetic En.   Total Energy  Conserved En.    Temperature
   -4.03865e+05    7.30330e+04   -3.30832e+05    5.31855e+07    3.02975e+02
 Pres. DC (bar) Pressure (bar)   Constr. rmsd
   -2.47831e+02   -8.92231e+01    0.00000e+00

           Step           Time
      236130000   472260.00000

   Energies (kJ/mol)
        G96Bond       G96Angle    Proper Dih.  Improper Dih.          LJ-14
    2.31254e+03    3.64121e+03    2.75649e+03    1.11088e+03   -2.05034e+02
     Coulomb-14        LJ (SR)  Disper. corr.   Coulomb (SR)   Coul. recip.
    2.81591e+04    5.90489e+04   -4.38495e+03   -4.98505e+05    2.96275e+03
      Potential    Kinetic En.   Total Energy  Conserved En.    Temperature
   -4.03103e+05    7.31365e+04   -3.29967e+05    5.31878e+07    3.03404e+02
 Pres. DC (bar) Pressure (bar)   Constr. rmsd
   -2.50265e+02    4.44082e+02    0.00000e+00

           Step           Time
      236135000   472270.00000

   Energies (kJ/mol)
        G96Bond       G96Angle    Proper Dih.  Improper Dih.          LJ-14
    2.29993e+03    3.79578e+03    2.73045e+03    1.01134e+03   -2.46932e+02
     Coulomb-14        LJ (SR)  Disper. corr.   Coulomb (SR)   Coul. recip.
    2.81018e+04    5.79975e+04   -4.32390e+03   -4.96881e+05    3.04474e+03
      Potential    Kinetic En.   Total Energy  Conserved En.    Temperature
   -4.02470e+05    7.24800e+04   -3.29990e+05    5.31898e+07    3.00681e+02
 Pres. DC (bar) Pressure (bar)   Constr. rmsd
   -2.43354e+02   -1.65018e+02    0.00000e+00

           Step           Time
      236140000   472280.00000

   Energies (kJ/mol)
        G96Bond       G96Angle    Proper Dih.  Improper Dih.          LJ-14
    2.30545e+03    3.74786e+03    2.76408e+03    1.03887e+03   -2.78155e+02
     Coulomb-14        LJ (SR)  Disper. corr.   Coulomb (SR)   Coul. recip.
    2.82928e+04    5.63525e+04   -4.22747e+03   -4.94221e+05    3.03614e+03
      Potential    Kinetic En.   Total Energy  Conserved En.    Temperature
   -4.01189e+05    7.17409e+04   -3.29448e+05    5.31930e+07    2.97615e+02
 Pres. DC (bar) Pressure (bar)   Constr. rmsd
   -2.32634e+02   -4.45917e+02    0.00000e+00

           Step           Time
      236145000   472290.00000

   Energies (kJ/mol)
        G96Bond       G96Angle    Proper Dih.  Improper Dih.          LJ-14
    2.29666e+03    3.69584e+03    2.73594e+03    1.14471e+03   -3.07034e+02
     Coulomb-14        LJ (SR)  Disper. corr.   Coulomb (SR)   Coul. recip.
    2.81334e+04    5.94815e+04   -4.34911e+03   -4.99446e+05    2.98491e+03
      Potential    Kinetic En.   Total Energy  Conserved En.    Temperature
   -4.03629e+05    7.20271e+04   -3.31602e+05    5.31954e+07    2.98802e+02
 Pres. DC (bar) Pressure (bar)   Constr. rmsd
   -2.46196e+02    2.81258e+02    0.00000e+00

           Step           Time
      236150000   472300.00000

   Energies (kJ/mol)
        G96Bond       G96Angle    Proper Dih.  Improper Dih.          LJ-14
    2.36608e+03    3.72618e+03    2.76878e+03    1.03803e+03   -3.28902e+02
     Coulomb-14        LJ (SR)  Disper. corr.   Coulomb (SR)   Coul. recip.
    2.81622e+04    5.75135e+04   -4.29164e+03   -4.96239e+05    3.03052e+03
      Potential    Kinetic En.   Total Energy  Conserved En.    Temperature
   -4.02254e+05    7.15562e+04   -3.30698e+05    5.31968e+07    2.96848e+02
 Pres. DC (bar) Pressure (bar)   Constr. rmsd
   -2.39740e+02   -4.06364e+02    0.00000e+00

           Step           Time
      236155000   472310.00000

   Energies (kJ/mol)
        G96Bond       G96Angle    Proper Dih.  Improper Dih.          LJ-14
    2.32377e+03    3.71543e+03    2.79521e+03    1.02627e+03   -3.24873e+02
     Coulomb-14        LJ (SR)  Disper. corr.   Coulomb (SR)   Coul. recip.
    2.81823e+04    5.83540e+04   -4.33214e+03   -4.97369e+05    2.98352e+03
      Potential    Kinetic En.   Total Energy  Conserved En.    Temperature
   -4.02645e+05    7.27198e+04   -3.29925e+05    5.31978e+07    3.01676e+02
 Pres. DC (bar) Pressure (bar)   Constr. rmsd
   -2.44280e+02    8.42498e+01    0.00000e+00

           Step           Time
      236160000   472320.00000

   Energies (kJ/mol)
        G96Bond       G96Angle    Proper Dih.  Improper Dih.          LJ-14
    2.21195e+03    3.85267e+03    2.76022e+03    1.07730e+03   -3.47587e+02
     Coulomb-14        LJ (SR)  Disper. corr.   Coulomb (SR)   Coul. recip.
    2.81037e+04    5.76141e+04   -4.31782e+03   -4.96152e+05    2.98633e+03
      Potential    Kinetic En.   Total Energy  Conserved En.    Temperature
   -4.02211e+05    7.18910e+04   -3.30320e+05    5.31983e+07    2.98237e+02
 Pres. DC (bar) Pressure (bar)   Constr. rmsd
   -2.42670e+02   -1.02862e+02    0.00000e+00

           Step           Time
      236165000   472330.00000

   Energies (kJ/mol)
        G96Bond       G96Angle    Proper Dih.  Improper Dih.          LJ-14
    2.28496e+03    3.68904e+03    2.69440e+03    1.17573e+03   -3.03185e+02
     Coulomb-14        LJ (SR)  Disper. corr.   Coulomb (SR)   Coul. recip.
    2.81913e+04    5.87450e+04   -4.31758e+03   -4.97659e+05    3.06743e+03
      Potential    Kinetic En.   Total Energy  Conserved En.    Temperature
   -4.02432e+05    7.29897e+04   -3.29442e+05    5.31989e+07    3.02795e+02
 Pres. DC (bar) Pressure (bar)   Constr. rmsd
   -2.42644e+02   -1.03931e+02    0.00000e+00

           Step           Time
      236170000   472340.00000

   Energies (kJ/mol)
        G96Bond       G96Angle    Proper Dih.  Improper Dih.          LJ-14
    2.22543e+03    3.71850e+03    2.73509e+03    1.16080e+03   -2.47450e+02
     Coulomb-14        LJ (SR)  Disper. corr.   Coulomb (SR)   Coul. recip.
    2.82463e+04    5.94569e+04   -4.35347e+03   -4.99897e+05    2.94016e+03
      Potential    Kinetic En.   Total Energy  Conserved En.    Temperature
   -4.04015e+05    7.23530e+04   -3.31662e+05    5.32017e+07    3.00154e+02
 Pres. DC (bar) Pressure (bar)   Constr. rmsd
   -2.46689e+02    3.18967e+02    0.00000e+00

           Step           Time
      236175000   472350.00000

   Energies (kJ/mol)
        G96Bond       G96Angle    Proper Dih.  Improper Dih.          LJ-14
    2.29265e+03    3.63380e+03    2.85232e+03    1.03481e+03   -2.37193e+02
     Coulomb-14        LJ (SR)  Disper. corr.   Coulomb (SR)   Coul. recip.
    2.83185e+04    5.91529e+04   -4.34019e+03   -4.97880e+05    2.98239e+03
      Potential    Kinetic En.   Total Energy  Conserved En.    Temperature
   -4.02190e+05    7.26058e+04   -3.29584e+05    5.32024e+07    3.01203e+02
 Pres. DC (bar) Pressure (bar)   Constr. rmsd
   -2.45189e+02    2.45960e+02    0.00000e+00

           Step           Time
      236180000   472360.00000

   Energies (kJ/mol)
        G96Bond       G96Angle    Proper Dih.  Improper Dih.          LJ-14
    2.40841e+03    3.73121e+03    2.77347e+03    1.05969e+03   -3.01166e+02
     Coulomb-14        LJ (SR)  Disper. corr.   Coulomb (SR)   Coul. recip.
    2.79892e+04    5.89552e+04   -4.34717e+03   -4.99016e+05    2.97430e+03
      Potential    Kinetic En.   Total Energy  Conserved En.    Temperature
   -4.03773e+05    7.27578e+04   -3.31016e+05    5.32034e+07    3.01833e+02
 Pres. DC (bar) Pressure (bar)   Constr. rmsd
   -2.45976e+02   -7.58282e+00    0.00000e+00

           Step           Time
      236185000   472370.00000

   Energies (kJ/mol)
        G96Bond       G96Angle    Proper Dih.  Improper Dih.          LJ-14
    2.20093e+03    3.71573e+03    2.84150e+03    1.09827e+03   -3.11612e+02
     Coulomb-14        LJ (SR)  Disper. corr.   Coulomb (SR)   Coul. recip.
    2.81933e+04    5.78757e+04   -4.34398e+03   -4.96670e+05    3.12351e+03
      Potential    Kinetic En.   Total Energy  Conserved En.    Temperature
   -4.02276e+05    7.22135e+04   -3.30063e+05    5.32051e+07    2.99576e+02
 Pres. DC (bar) Pressure (bar)   Constr. rmsd
   -2.45616e+02    1.14905e+02    0.00000e+00

           Step           Time
      236190000   472380.00000

   Energies (kJ/mol)
        G96Bond       G96Angle    Proper Dih.  Improper Dih.          LJ-14
    2.25338e+03    3.74532e+03    2.75201e+03    1.13729e+03   -2.60532e+02
     Coulomb-14        LJ (SR)  Disper. corr.   Coulomb (SR)   Coul. recip.
    2.81984e+04    5.97243e+04   -4.39403e+03   -5.00265e+05    2.93714e+03
      Potential    Kinetic En.   Total Energy  Conserved En.    Temperature
   -4.04171e+05    7.19257e+04   -3.32246e+05    5.32072e+07    2.98382e+02
 Pres. DC (bar) Pressure (bar)   Constr. rmsd
   -2.51301e+02    3.48919e+02    0.00000e+00

           Step           Time
      236195000   472390.00000

   Energies (kJ/mol)
        G96Bond       G96Angle    Proper Dih.  Improper Dih.          LJ-14
    2.41957e+03    3.62391e+03    2.71951e+03    1.08641e+03   -2.73441e+02
     Coulomb-14        LJ (SR)  Disper. corr.   Coulomb (SR)   Coul. recip.
    2.81631e+04    6.02374e+04   -4.33077e+03   -5.00196e+05    2.94178e+03
      Potential    Kinetic En.   Total Energy  Conserved En.    Temperature
   -4.03609e+05    7.28262e+04   -3.30783e+05    5.32087e+07    3.02117e+02
 Pres. DC (bar) Pressure (bar)   Constr. rmsd
   -2.44127e+02    3.54460e+02    0.00000e+00

           Step           Time
      236200000   472400.00000

   Energies (kJ/mol)
        G96Bond       G96Angle    Proper Dih.  Improper Dih.          LJ-14
    2.23361e+03    3.69147e+03    2.71556e+03    1.08333e+03   -2.93506e+02
     Coulomb-14        LJ (SR)  Disper. corr.   Coulomb (SR)   Coul. recip.
    2.81616e+04    5.82549e+04   -4.34086e+03   -4.97817e+05    2.91823e+03
      Potential    Kinetic En.   Total Energy  Conserved En.    Temperature
   -4.03392e+05    7.23945e+04   -3.30998e+05    5.32097e+07    3.00326e+02
 Pres. DC (bar) Pressure (bar)   Constr. rmsd
   -2.45263e+02    7.76383e+00    0.00000e+00

           Step           Time
      236205000   472410.00000

   Energies (kJ/mol)
        G96Bond       G96Angle    Proper Dih.  Improper Dih.          LJ-14
    2.18628e+03    3.71805e+03    2.68333e+03    1.14313e+03   -3.14180e+02
     Coulomb-14        LJ (SR)  Disper. corr.   Coulomb (SR)   Coul. recip.
    2.80351e+04    5.93422e+04   -4.33108e+03   -4.98191e+05    3.02237e+03
      Potential    Kinetic En.   Total Energy  Conserved En.    Temperature
   -4.02706e+05    7.23283e+04   -3.30378e+05    5.32102e+07    3.00051e+02
 Pres. DC (bar) Pressure (bar)   Constr. rmsd
   -2.44161e+02    2.26984e+02    0.00000e+00

           Step           Time
      236210000   472420.00000

   Energies (kJ/mol)
        G96Bond       G96Angle    Proper Dih.  Improper Dih.          LJ-14
    2.44266e+03    3.95593e+03    2.82037e+03    1.12614e+03   -3.35195e+02
     Coulomb-14        LJ (SR)  Disper. corr.   Coulomb (SR)   Coul. recip.
    2.80737e+04    5.96086e+04   -4.30752e+03   -4.98740e+05    3.03326e+03
      Potential    Kinetic En.   Total Energy  Conserved En.    Temperature
   -4.02322e+05    7.24060e+04   -3.29916e+05    5.32107e+07    3.00374e+02
 Pres. DC (bar) Pressure (bar)   Constr. rmsd
   -2.41516e+02    1.15976e+02    0.00000e+00

           Step           Time
      236215000   472430.00000

   Energies (kJ/mol)
        G96Bond       G96Angle    Proper Dih.  Improper Dih.          LJ-14
    2.34839e+03    3.81920e+03    2.78898e+03    1.14194e+03   -2.72055e+02
     Coulomb-14        LJ (SR)  Disper. corr.   Coulomb (SR)   Coul. recip.
    2.82385e+04    5.69263e+04   -4.28998e+03   -4.95168e+05    2.99121e+03
      Potential    Kinetic En.   Total Energy  Conserved En.    Temperature
   -4.01476e+05    7.24355e+04   -3.29040e+05    5.32134e+07    3.00496e+02
 Pres. DC (bar) Pressure (bar)   Constr. rmsd
   -2.39556e+02   -3.07785e+02    0.00000e+00

           Step           Time
      236220000   472440.00000

   Energies (kJ/mol)
        G96Bond       G96Angle    Proper Dih.  Improper Dih.          LJ-14
    2.43245e+03    3.46643e+03    2.84238e+03    1.15283e+03   -2.81589e+02
     Coulomb-14        LJ (SR)  Disper. corr.   Coulomb (SR)   Coul. recip.
    2.83077e+04    5.89105e+04   -4.29434e+03   -4.97487e+05    3.02436e+03
      Potential    Kinetic En.   Total Energy  Conserved En.    Temperature
   -4.01926e+05    7.34158e+04   -3.28510e+05    5.32154e+07    3.04563e+02
 Pres. DC (bar) Pressure (bar)   Constr. rmsd
   -2.40042e+02   -2.11555e+01    0.00000e+00

           Step           Time
      236225000   472450.00000

   Energies (kJ/mol)
        G96Bond       G96Angle    Proper Dih.  Improper Dih.          LJ-14
    2.23172e+03    3.65012e+03    2.80116e+03    1.03791e+03   -2.45631e+02
     Coulomb-14        LJ (SR)  Disper. corr.   Coulomb (SR)   Coul. recip.
    2.82113e+04    5.79899e+04   -4.35536e+03   -4.97754e+05    3.00972e+03
      Potential    Kinetic En.   Total Energy  Conserved En.    Temperature
   -4.03423e+05    7.21261e+04   -3.31297e+05    5.32159e+07    2.99213e+02
 Pres. DC (bar) Pressure (bar)   Constr. rmsd
   -2.46903e+02   -9.88652e+01    0.00000e+00

           Step           Time
      236230000   472460.00000

   Energies (kJ/mol)
        G96Bond       G96Angle    Proper Dih.  Improper Dih.          LJ-14
    2.38945e+03    3.78598e+03    2.82204e+03    1.07888e+03   -1.95759e+02
     Coulomb-14        LJ (SR)  Disper. corr.   Coulomb (SR)   Coul. recip.
    2.81623e+04    5.84294e+04   -4.33251e+03   -4.98124e+05    2.97272e+03
      Potential    Kinetic En.   Total Energy  Conserved En.    Temperature
   -4.03012e+05    7.27914e+04   -3.30220e+05    5.32170e+07    3.01973e+02
 Pres. DC (bar) Pressure (bar)   Constr. rmsd
   -2.44322e+02   -6.02890e+01    0.00000e+00

           Step           Time
      236235000   472470.00000

   Energies (kJ/mol)
        G96Bond       G96Angle    Proper Dih.  Improper Dih.          LJ-14
    2.41597e+03    3.75417e+03    2.74614e+03    1.13711e+03   -2.77713e+02
     Coulomb-14        LJ (SR)  Disper. corr.   Coulomb (SR)   Coul. recip.
    2.81154e+04    5.94310e+04   -4.38917e+03   -4.99658e+05    2.85141e+03
      Potential    Kinetic En.   Total Energy  Conserved En.    Temperature
   -4.03873e+05    7.30750e+04   -3.30798e+05    5.32188e+07    3.03149e+02
 Pres. DC (bar) Pressure (bar)   Constr. rmsd
   -2.50747e+02    3.57951e+02    0.00000e+00

           Step           Time
      236240000   472480.00000

   Energies (kJ/mol)
        G96Bond       G96Angle    Proper Dih.  Improper Dih.          LJ-14
    2.39335e+03    3.63536e+03    2.80491e+03    1.11489e+03   -3.21809e+02
     Coulomb-14        LJ (SR)  Disper. corr.   Coulomb (SR)   Coul. recip.
    2.82398e+04    5.72202e+04   -4.31204e+03   -4.96413e+05    2.99663e+03
      Potential    Kinetic En.   Total Energy  Conserved En.    Temperature
   -4.02642e+05    7.21761e+04   -3.30466e+05    5.32193e+07    2.99420e+02
 Pres. DC (bar) Pressure (bar)   Constr. rmsd
   -2.42022e+02   -5.41683e+02    0.00000e+00

           Step           Time
      236245000   472490.00000

   Energies (kJ/mol)
        G96Bond       G96Angle    Proper Dih.  Improper Dih.          LJ-14
    2.32053e+03    3.69725e+03    2.80493e+03    1.06418e+03   -2.82182e+02
     Coulomb-14        LJ (SR)  Disper. corr.   Coulomb (SR)   Coul. recip.
    2.82583e+04    5.87170e+04   -4.32947e+03   -4.98463e+05    3.08121e+03
      Potential    Kinetic En.   Total Energy  Conserved En.    Temperature
   -4.03132e+05    7.29430e+04   -3.30189e+05    5.32208e+07    3.02602e+02
 Pres. DC (bar) Pressure (bar)   Constr. rmsd
   -2.43980e+02    3.41910e+02    0.00000e+00

           Step           Time
      236250000   472500.00000

   Energies (kJ/mol)
        G96Bond       G96Angle    Proper Dih.  Improper Dih.          LJ-14
    2.32416e+03    3.58894e+03    2.84063e+03    1.12779e+03   -3.00495e+02
     Coulomb-14        LJ (SR)  Disper. corr.   Coulomb (SR)   Coul. recip.
    2.83276e+04    5.81881e+04   -4.35279e+03   -4.97378e+05    3.03898e+03
      Potential    Kinetic En.   Total Energy  Conserved En.    Temperature
   -4.02596e+05    7.19215e+04   -3.30674e+05    5.32217e+07    2.98364e+02
 Pres. DC (bar) Pressure (bar)   Constr. rmsd
   -2.46612e+02    2.90934e+01    0.00000e+00

           Step           Time
      236255000   472510.00000

   Energies (kJ/mol)
        G96Bond       G96Angle    Proper Dih.  Improper Dih.          LJ-14
    2.21508e+03    3.82707e+03    2.73985e+03    1.15423e+03   -2.60167e+02
     Coulomb-14        LJ (SR)  Disper. corr.   Coulomb (SR)   Coul. recip.
    2.81989e+04    5.77148e+04   -4.33920e+03   -4.96904e+05    3.05203e+03
      Potential    Kinetic En.   Total Energy  Conserved En.    Temperature
   -4.02601e+05    7.18265e+04   -3.30775e+05    5.32221e+07    2.97970e+02
 Pres. DC (bar) Pressure (bar)   Constr. rmsd
   -2.45076e+02    2.25898e+01    0.00000e+00

           Step           Time
      236260000   472520.00000

   Energies (kJ/mol)
        G96Bond       G96Angle    Proper Dih.  Improper Dih.          LJ-14
    2.31797e+03    3.39774e+03    2.79502e+03    1.09583e+03   -3.37066e+02
     Coulomb-14        LJ (SR)  Disper. corr.   Coulomb (SR)   Coul. recip.
    2.81452e+04    5.71886e+04   -4.31592e+03   -4.95388e+05    3.03261e+03
      Potential    Kinetic En.   Total Energy  Conserved En.    Temperature
   -4.02068e+05    7.19753e+04   -3.30093e+05    5.32228e+07    2.98587e+02
 Pres. DC (bar) Pressure (bar)   Constr. rmsd
   -2.42457e+02   -4.14960e+02    0.00000e+00

           Step           Time
      236265000   472530.00000

   Energies (kJ/mol)
        G96Bond       G96Angle    Proper Dih.  Improper Dih.          LJ-14
    2.34542e+03    3.69296e+03    2.75268e+03    1.06566e+03   -2.77036e+02
     Coulomb-14        LJ (SR)  Disper. corr.   Coulomb (SR)   Coul. recip.
    2.82645e+04    5.66241e+04   -4.29539e+03   -4.94740e+05    3.11485e+03
      Potential    Kinetic En.   Total Energy  Conserved En.    Temperature
   -4.01452e+05    7.16944e+04   -3.29758e+05    5.32241e+07    2.97422e+02
 Pres. DC (bar) Pressure (bar)   Constr. rmsd
   -2.40159e+02   -4.04179e+02    0.00000e+00

           Step           Time
      236270000   472540.00000

   Energies (kJ/mol)
        G96Bond       G96Angle    Proper Dih.  Improper Dih.          LJ-14
    2.36387e+03    3.73255e+03    2.70613e+03    1.08206e+03   -3.07687e+02
     Coulomb-14        LJ (SR)  Disper. corr.   Coulomb (SR)   Coul. recip.
    2.80748e+04    6.01226e+04   -4.38106e+03   -4.99453e+05    3.05965e+03
      Potential    Kinetic En.   Total Energy  Conserved En.    Temperature
   -4.03000e+05    7.17267e+04   -3.31273e+05    5.32254e+07    2.97556e+02
 Pres. DC (bar) Pressure (bar)   Constr. rmsd
   -2.49822e+02    4.87850e+02    0.00000e+00

           Step           Time
      236275000   472550.00000

   Energies (kJ/mol)
        G96Bond       G96Angle    Proper Dih.  Improper Dih.          LJ-14
    2.21830e+03    3.65115e+03    2.80513e+03    1.06921e+03   -3.45582e+02
     Coulomb-14        LJ (SR)  Disper. corr.   Coulomb (SR)   Coul. recip.
    2.80883e+04    6.00421e+04   -4.38097e+03   -5.00174e+05    3.01989e+03
      Potential    Kinetic En.   Total Energy  Conserved En.    Temperature
   -4.04006e+05    7.29046e+04   -3.31102e+05    5.32269e+07    3.02442e+02
 Pres. DC (bar) Pressure (bar)   Constr. rmsd
   -2.49812e+02    3.47302e+02    0.00000e+00

           Step           Time
      236280000   472560.00000

   Energies (kJ/mol)
        G96Bond       G96Angle    Proper Dih.  Improper Dih.          LJ-14
    2.24396e+03    3.81533e+03    2.76704e+03    1.09579e+03   -3.78207e+02
     Coulomb-14        LJ (SR)  Disper. corr.   Coulomb (SR)   Coul. recip.
    2.81850e+04    5.80352e+04   -4.34860e+03   -4.97057e+05    3.01872e+03
      Potential    Kinetic En.   Total Energy  Conserved En.    Temperature
   -4.02623e+05    7.23426e+04   -3.30280e+05    5.32276e+07    3.00111e+02
 Pres. DC (bar) Pressure (bar)   Constr. rmsd
   -2.46139e+02    8.04634e+01    0.00000e+00

           Step           Time
      236285000   472570.00000

   Energies (kJ/mol)
        G96Bond       G96Angle    Proper Dih.  Improper Dih.          LJ-14
    2.18618e+03    3.70684e+03    2.81288e+03    1.18167e+03   -3.38726e+02
     Coulomb-14        LJ (SR)  Disper. corr.   Coulomb (SR)   Coul. recip.
    2.81122e+04    5.81251e+04   -4.29290e+03   -4.96827e+05    2.93859e+03
      Potential    Kinetic En.   Total Energy  Conserved En.    Temperature
   -4.02395e+05    7.20948e+04   -3.30300e+05    5.32282e+07    2.99083e+02
 Pres. DC (bar) Pressure (bar)   Constr. rmsd
   -2.39881e+02   -2.59923e+02    0.00000e+00

           Step           Time
      236290000   472580.00000

   Energies (kJ/mol)
        G96Bond       G96Angle    Proper Dih.  Improper Dih.          LJ-14
    2.25774e+03    3.83965e+03    2.77893e+03    1.03361e+03   -3.22726e+02
     Coulomb-14        LJ (SR)  Disper. corr.   Coulomb (SR)   Coul. recip.
    2.80943e+04    5.87483e+04   -4.28915e+03   -4.98051e+05    3.03353e+03
      Potential    Kinetic En.   Total Energy  Conserved En.    Temperature
   -4.02877e+05    7.23587e+04   -3.30518e+05    5.32297e+07    3.00178e+02
 Pres. DC (bar) Pressure (bar)   Constr. rmsd
   -2.39462e+02   -8.30750e+01    0.00000e+00

           Step           Time
      236295000   472590.00000

   Energies (kJ/mol)
        G96Bond       G96Angle    Proper Dih.  Improper Dih.          LJ-14
    2.36206e+03    3.73652e+03    2.79891e+03    1.08042e+03   -3.10015e+02
     Coulomb-14        LJ (SR)  Disper. corr.   Coulomb (SR)   Coul. recip.
    2.80910e+04    5.90183e+04   -4.34859e+03   -4.98016e+05    2.87875e+03
      Potential    Kinetic En.   Total Energy  Conserved En.    Temperature
   -4.02708e+05    7.25684e+04   -3.30140e+05    5.32303e+07    3.01047e+02
 Pres. DC (bar) Pressure (bar)   Constr. rmsd
   -2.46137e+02    3.35371e+01    0.00000e+00

           Step           Time
      236300000   472600.00000

   Energies (kJ/mol)
        G96Bond       G96Angle    Proper Dih.  Improper Dih.          LJ-14
    2.45039e+03    3.52593e+03    2.80875e+03    1.06048e+03   -2.97968e+02
     Coulomb-14        LJ (SR)  Disper. corr.   Coulomb (SR)   Coul. recip.
    2.82771e+04    5.85562e+04   -4.31054e+03   -4.97358e+05    3.03461e+03
      Potential    Kinetic En.   Total Energy  Conserved En.    Temperature
   -4.02253e+05    7.25600e+04   -3.29693e+05    5.32307e+07    3.01013e+02
 Pres. DC (bar) Pressure (bar)   Constr. rmsd
   -2.41854e+02   -1.90102e+02    0.00000e+00

           Step           Time
      236305000   472610.00000

   Energies (kJ/mol)
        G96Bond       G96Angle    Proper Dih.  Improper Dih.          LJ-14
    2.34380e+03    3.54381e+03    2.76898e+03    1.02685e+03   -2.94901e+02
     Coulomb-14        LJ (SR)  Disper. corr.   Coulomb (SR)   Coul. recip.
    2.82237e+04    5.98224e+04   -4.34505e+03   -4.99989e+05    3.05937e+03
      Potential    Kinetic En.   Total Energy  Conserved En.    Temperature
   -4.03840e+05    7.18921e+04   -3.31948e+05    5.32315e+07    2.98242e+02
 Pres. DC (bar) Pressure (bar)   Constr. rmsd
   -2.45737e+02    2.03261e+02    0.00000e+00

           Step           Time
      236310000   472620.00000

   Energies (kJ/mol)
        G96Bond       G96Angle    Proper Dih.  Improper Dih.          LJ-14
    2.35214e+03    3.66254e+03    2.80793e+03    1.07318e+03   -3.28251e+02
     Coulomb-14        LJ (SR)  Disper. corr.   Coulomb (SR)   Coul. recip.
    2.81820e+04    5.96352e+04   -4.37086e+03   -4.99449e+05    2.90988e+03
      Potential    Kinetic En.   Total Energy  Conserved En.    Temperature
   -4.03525e+05    7.25948e+04   -3.30930e+05    5.32324e+07    3.01157e+02
 Pres. DC (bar) Pressure (bar)   Constr. rmsd
   -2.48662e+02    2.32195e+02    0.00000e+00

           Step           Time
      236315000   472630.00000

   Energies (kJ/mol)
        G96Bond       G96Angle    Proper Dih.  Improper Dih.          LJ-14
    2.36693e+03    3.68528e+03    2.90094e+03    1.17950e+03   -3.89979e+02
     Coulomb-14        LJ (SR)  Disper. corr.   Coulomb (SR)   Coul. recip.
    2.81221e+04    5.80837e+04   -4.30622e+03   -4.96327e+05    3.09301e+03
      Potential    Kinetic En.   Total Energy  Conserved En.    Temperature
   -4.01591e+05    7.25615e+04   -3.29030e+05    5.32332e+07    3.01019e+02
 Pres. DC (bar) Pressure (bar)   Constr. rmsd
   -2.41370e+02   -2.38774e+02    0.00000e+00

           Step           Time
      236320000   472640.00000

   Energies (kJ/mol)
        G96Bond       G96Angle    Proper Dih.  Improper Dih.          LJ-14
    2.37376e+03    3.61379e+03    2.70960e+03    1.08570e+03   -3.87224e+02
     Coulomb-14        LJ (SR)  Disper. corr.   Coulomb (SR)   Coul. recip.
    2.81636e+04    5.89622e+04   -4.34159e+03   -4.99592e+05    2.96587e+03
      Potential    Kinetic En.   Total Energy  Conserved En.    Temperature
   -4.04446e+05    7.21390e+04   -3.32307e+05    5.32342e+07    2.99266e+02
 Pres. DC (bar) Pressure (bar)   Constr. rmsd
   -2.45346e+02   -2.45492e+01    0.00000e+00

           Step           Time
      236325000   472650.00000

   Energies (kJ/mol)
        G96Bond       G96Angle    Proper Dih.  Improper Dih.          LJ-14
    2.22756e+03    3.63525e+03    2.73662e+03    1.11991e+03   -3.28844e+02
     Coulomb-14        LJ (SR)  Disper. corr.   Coulomb (SR)   Coul. recip.
    2.80837e+04    6.02879e+04   -4.34243e+03   -5.00288e+05    3.02921e+03
      Potential    Kinetic En.   Total Energy  Conserved En.    Temperature
   -4.03839e+05    7.26758e+04   -3.31164e+05    5.32348e+07    3.01493e+02
 Pres. DC (bar) Pressure (bar)   Constr. rmsd
   -2.45441e+02    3.04124e+02    0.00000e+00

           Step           Time
      236330000   472660.00000

   Energies (kJ/mol)
        G96Bond       G96Angle    Proper Dih.  Improper Dih.          LJ-14
    2.42937e+03    3.78003e+03    2.74928e+03    1.12566e+03   -2.92421e+02
     Coulomb-14        LJ (SR)  Disper. corr.   Coulomb (SR)   Coul. recip.
    2.81778e+04    6.04526e+04   -4.36657e+03   -5.01233e+05    2.93780e+03
      Potential    Kinetic En.   Total Energy  Conserved En.    Temperature
   -4.04240e+05    7.27589e+04   -3.31481e+05    5.32354e+07    3.01838e+02
 Pres. DC (bar) Pressure (bar)   Constr. rmsd
   -2.48174e+02    4.46023e+02    0.00000e+00

           Step           Time
      236335000   472670.00000

   Energies (kJ/mol)
        G96Bond       G96Angle    Proper Dih.  Improper Dih.          LJ-14
    2.18069e+03    3.72645e+03    2.78966e+03    1.06568e+03   -3.03365e+02
     Coulomb-14        LJ (SR)  Disper. corr.   Coulomb (SR)   Coul. recip.
    2.81817e+04    5.80473e+04   -4.34841e+03   -4.98332e+05    2.97031e+03
      Potential    Kinetic En.   Total Energy  Conserved En.    Temperature
   -4.04022e+05    7.20284e+04   -3.31994e+05    5.32357e+07    2.98808e+02
 Pres. DC (bar) Pressure (bar)   Constr. rmsd
   -2.46117e+02   -1.22751e+02    0.00000e+00

           Step           Time
      236340000   472680.00000

   Energies (kJ/mol)
        G96Bond       G96Angle    Proper Dih.  Improper Dih.          LJ-14
    2.40312e+03    3.78369e+03    2.74304e+03    1.12262e+03   -2.37984e+02
     Coulomb-14        LJ (SR)  Disper. corr.   Coulomb (SR)   Coul. recip.
    2.82318e+04    5.96085e+04   -4.32885e+03   -4.99640e+05    3.01848e+03
      Potential    Kinetic En.   Total Energy  Conserved En.    Temperature
   -4.03296e+05    7.22874e+04   -3.31008e+05    5.32365e+07    2.99882e+02
 Pres. DC (bar) Pressure (bar)   Constr. rmsd
   -2.43910e+02    1.68278e+01    0.00000e+00

           Step           Time
      236345000   472690.00000

   Energies (kJ/mol)
        G96Bond       G96Angle    Proper Dih.  Improper Dih.          LJ-14
    2.28433e+03    3.45291e+03    2.76124e+03    1.08558e+03   -2.82440e+02
     Coulomb-14        LJ (SR)  Disper. corr.   Coulomb (SR)   Coul. recip.
    2.84072e+04    5.89239e+04   -4.29881e+03   -4.97952e+05    3.01838e+03
      Potential    Kinetic En.   Total Energy  Conserved En.    Temperature
   -4.02600e+05    7.14805e+04   -3.31119e+05    5.32372e+07    2.96534e+02
 Pres. DC (bar) Pressure (bar)   Constr. rmsd
   -2.40541e+02   -1.83218e+02    0.00000e+00

           Step           Time
      236350000   472700.00000

   Energies (kJ/mol)
        G96Bond       G96Angle    Proper Dih.  Improper Dih.          LJ-14
    2.31925e+03    3.61389e+03    2.70446e+03    1.04576e+03   -2.89513e+02
     Coulomb-14        LJ (SR)  Disper. corr.   Coulomb (SR)   Coul. recip.
    2.83501e+04    5.83563e+04   -4.34095e+03   -4.99776e+05    2.97266e+03
      Potential    Kinetic En.   Total Energy  Conserved En.    Temperature
   -4.05044e+05    7.15589e+04   -3.33485e+05    5.32386e+07    2.96860e+02
 Pres. DC (bar) Pressure (bar)   Constr. rmsd
   -2.45274e+02   -1.37742e+02    0.00000e+00

           Step           Time
      236355000   472710.00000

   Energies (kJ/mol)
        G96Bond       G96Angle    Proper Dih.  Improper Dih.          LJ-14
    2.29254e+03    3.64719e+03    2.76082e+03    1.06592e+03   -3.40787e+02
     Coulomb-14        LJ (SR)  Disper. corr.   Coulomb (SR)   Coul. recip.
    2.82450e+04    5.86576e+04   -4.32719e+03   -4.97813e+05    3.08640e+03
      Potential    Kinetic En.   Total Energy  Conserved En.    Temperature
   -4.02726e+05    7.26917e+04   -3.30034e+05    5.32404e+07    3.01559e+02
 Pres. DC (bar) Pressure (bar)   Constr. rmsd
   -2.43723e+02    1.19203e+02    0.00000e+00

           Step           Time
      236360000   472720.00000

   Energies (kJ/mol)
        G96Bond       G96Angle    Proper Dih.  Improper Dih.          LJ-14
    2.31559e+03    3.67693e+03    2.77728e+03    1.06647e+03   -3.73190e+02
     Coulomb-14        LJ (SR)  Disper. corr.   Coulomb (SR)   Coul. recip.
    2.83592e+04    5.90782e+04   -4.31061e+03   -4.99065e+05    2.95295e+03
      Potential    Kinetic En.   Total Energy  Conserved En.    Temperature
   -4.03522e+05    7.18064e+04   -3.31716e+05    5.32414e+07    2.97887e+02
 Pres. DC (bar) Pressure (bar)   Constr. rmsd
   -2.41862e+02   -1.65600e+02    0.00000e+00

           Step           Time
      236365000   472730.00000

   Energies (kJ/mol)
        G96Bond       G96Angle    Proper Dih.  Improper Dih.          LJ-14
    2.31832e+03    3.75379e+03    2.71327e+03    1.11087e+03   -2.96691e+02
     Coulomb-14        LJ (SR)  Disper. corr.   Coulomb (SR)   Coul. recip.
    2.81528e+04    5.97876e+04   -4.34972e+03   -4.99921e+05    2.90690e+03
      Potential    Kinetic En.   Total Energy  Conserved En.    Temperature
   -4.03824e+05    7.26272e+04   -3.31197e+05    5.32419e+07    3.01292e+02
 Pres. DC (bar) Pressure (bar)   Constr. rmsd
   -2.46265e+02    1.55219e+02    0.00000e+00

           Step           Time
      236370000   472740.00000

   Energies (kJ/mol)
        G96Bond       G96Angle    Proper Dih.  Improper Dih.          LJ-14
    2.32945e+03    3.70086e+03    2.74050e+03    1.15328e+03   -3.14338e+02
     Coulomb-14        LJ (SR)  Disper. corr.   Coulomb (SR)   Coul. recip.
    2.83382e+04    5.83841e+04   -4.33720e+03   -4.96664e+05    3.01573e+03
      Potential    Kinetic En.   Total Energy  Conserved En.    Temperature
   -4.01654e+05    7.17807e+04   -3.29873e+05    5.32428e+07    2.97780e+02
 Pres. DC (bar) Pressure (bar)   Constr. rmsd
   -2.44851e+02    1.22012e+02    0.00000e+00

           Step           Time
      236375000   472750.00000

   Energies (kJ/mol)
        G96Bond       G96Angle    Proper Dih.  Improper Dih.          LJ-14
    2.33180e+03    3.68394e+03    2.74058e+03    1.12660e+03   -2.69324e+02
     Coulomb-14        LJ (SR)  Disper. corr.   Coulomb (SR)   Coul. recip.
    2.82717e+04    5.84359e+04   -4.32580e+03   -4.96979e+05    3.09568e+03
      Potential    Kinetic En.   Total Energy  Conserved En.    Temperature
   -4.01888e+05    7.32185e+04   -3.28669e+05    5.32439e+07    3.03745e+02
 Pres. DC (bar) Pressure (bar)   Constr. rmsd
   -2.43567e+02    9.76813e+01    0.00000e+00

           Step           Time
      236380000   472760.00000

   Energies (kJ/mol)
        G96Bond       G96Angle    Proper Dih.  Improper Dih.          LJ-14
    2.31320e+03    3.56570e+03    2.75072e+03    1.08633e+03   -3.30052e+02
     Coulomb-14        LJ (SR)  Disper. corr.   Coulomb (SR)   Coul. recip.
    2.82319e+04    5.93623e+04   -4.36770e+03   -5.00214e+05    2.99261e+03
      Potential    Kinetic En.   Total Energy  Conserved En.    Temperature
   -4.04609e+05    7.23589e+04   -3.32250e+05    5.32447e+07    3.00178e+02
 Pres. DC (bar) Pressure (bar)   Constr. rmsd
   -2.48303e+02    1.94357e+02    0.00000e+00

           Step           Time
      236385000   472770.00000

   Energies (kJ/mol)
        G96Bond       G96Angle    Proper Dih.  Improper Dih.          LJ-14
    2.35710e+03    3.82605e+03    2.76329e+03    9.98961e+02   -3.38998e+02
     Coulomb-14        LJ (SR)  Disper. corr.   Coulomb (SR)   Coul. recip.
    2.82236e+04    5.92457e+04   -4.33152e+03   -4.99298e+05    3.04078e+03
      Potential    Kinetic En.   Total Energy  Conserved En.    Temperature
   -4.03513e+05    7.20587e+04   -3.31455e+05    5.32456e+07    2.98933e+02
 Pres. DC (bar) Pressure (bar)   Constr. rmsd
   -2.44211e+02    1.41476e+02    0.00000e+00

           Step           Time
      236390000   472780.00000

   Energies (kJ/mol)
        G96Bond       G96Angle    Proper Dih.  Improper Dih.          LJ-14
    2.44394e+03    3.56480e+03    2.65784e+03    1.13308e+03   -2.76342e+02
     Coulomb-14        LJ (SR)  Disper. corr.   Coulomb (SR)   Coul. recip.
    2.82280e+04    5.92552e+04   -4.34285e+03   -4.98672e+05    2.97152e+03
      Potential    Kinetic En.   Total Energy  Conserved En.    Temperature
   -4.03037e+05    7.20746e+04   -3.30962e+05    5.32466e+07    2.98999e+02
 Pres. DC (bar) Pressure (bar)   Constr. rmsd
   -2.45488e+02    8.70869e+00    0.00000e+00

           Step           Time
      236395000   472790.00000

   Energies (kJ/mol)
        G96Bond       G96Angle    Proper Dih.  Improper Dih.          LJ-14
    2.40367e+03    3.70068e+03    2.76357e+03    1.07572e+03   -2.42769e+02
     Coulomb-14        LJ (SR)  Disper. corr.   Coulomb (SR)   Coul. recip.
    2.80182e+04    5.91307e+04   -4.37734e+03   -4.99688e+05    2.96272e+03
      Potential    Kinetic En.   Total Energy  Conserved En.    Temperature
   -4.04253e+05    7.25542e+04   -3.31699e+05    5.32473e+07    3.00989e+02
 Pres. DC (bar) Pressure (bar)   Constr. rmsd
   -2.49398e+02    2.30046e+02    0.00000e+00

           Step           Time
      236400000   472800.00000

   Energies (kJ/mol)
        G96Bond       G96Angle    Proper Dih.  Improper Dih.          LJ-14
    2.34908e+03    3.63852e+03    2.78323e+03    1.06571e+03   -2.68562e+02
     Coulomb-14        LJ (SR)  Disper. corr.   Coulomb (SR)   Coul. recip.
    2.82767e+04    5.88043e+04   -4.34196e+03   -4.98742e+05    2.96312e+03
      Potential    Kinetic En.   Total Energy  Conserved En.    Temperature
   -4.03472e+05    7.14318e+04   -3.32040e+05    5.32481e+07    2.96333e+02
 Pres. DC (bar) Pressure (bar)   Constr. rmsd
   -2.45388e+02   -2.06251e+01    0.00000e+00

           Step           Time
      236405000   472810.00000

   Energies (kJ/mol)
        G96Bond       G96Angle    Proper Dih.  Improper Dih.          LJ-14
    2.27419e+03    3.63574e+03    2.85523e+03    1.09359e+03   -2.80598e+02
     Coulomb-14        LJ (SR)  Disper. corr.   Coulomb (SR)   Coul. recip.
    2.80432e+04    5.88155e+04   -4.29332e+03   -4.98143e+05    2.91951e+03
      Potential    Kinetic En.   Total Energy  Conserved En.    Temperature
   -4.03080e+05    7.29973e+04   -3.30082e+05    5.32489e+07    3.02827e+02
 Pres. DC (bar) Pressure (bar)   Constr. rmsd
   -2.39927e+02    8.79336e+00    0.00000e+00

           Step           Time
      236410000   472820.00000

   Energies (kJ/mol)
        G96Bond       G96Angle    Proper Dih.  Improper Dih.          LJ-14
    2.40450e+03    3.72396e+03    2.81205e+03    1.07811e+03   -3.44404e+02
     Coulomb-14        LJ (SR)  Disper. corr.   Coulomb (SR)   Coul. recip.
    2.81261e+04    5.81181e+04   -4.29049e+03   -4.97067e+05    3.02324e+03
      Potential    Kinetic En.   Total Energy  Conserved En.    Temperature
   -4.02416e+05    7.20113e+04   -3.30404e+05    5.32508e+07    2.98736e+02
 Pres. DC (bar) Pressure (bar)   Constr. rmsd
   -2.39612e+02   -4.70194e+02    0.00000e+00

           Step           Time
      236415000   472830.00000

   Energies (kJ/mol)
        G96Bond       G96Angle    Proper Dih.  Improper Dih.          LJ-14
    2.21939e+03    3.70005e+03    2.76215e+03    1.03052e+03   -2.41631e+02
     Coulomb-14        LJ (SR)  Disper. corr.   Coulomb (SR)   Coul. recip.
    2.82852e+04    5.82501e+04   -4.36560e+03   -4.98892e+05    2.96328e+03
      Potential    Kinetic En.   Total Energy  Conserved En.    Temperature
   -4.04289e+05    7.22983e+04   -3.31990e+05    5.32521e+07    2.99927e+02
 Pres. DC (bar) Pressure (bar)   Constr. rmsd
   -2.48064e+02    6.95523e+01    0.00000e+00

           Step           Time
      236420000   472840.00000

   Energies (kJ/mol)
        G96Bond       G96Angle    Proper Dih.  Improper Dih.          LJ-14
    2.20986e+03    3.56281e+03    2.73917e+03    1.10098e+03   -2.56340e+02
     Coulomb-14        LJ (SR)  Disper. corr.   Coulomb (SR)   Coul. recip.
    2.82893e+04    5.91009e+04   -4.37932e+03   -4.98828e+05    2.98249e+03
      Potential    Kinetic En.   Total Energy  Conserved En.    Temperature
   -4.03478e+05    7.17010e+04   -3.31777e+05    5.32530e+07    2.97449e+02
 Pres. DC (bar) Pressure (bar)   Constr. rmsd
   -2.49624e+02    3.47634e+02    0.00000e+00

           Step           Time
      236425000   472850.00000

   Energies (kJ/mol)
        G96Bond       G96Angle    Proper Dih.  Improper Dih.          LJ-14
    2.50493e+03    3.64482e+03    2.75350e+03    1.08300e+03   -3.16565e+02
     Coulomb-14        LJ (SR)  Disper. corr.   Coulomb (SR)   Coul. recip.
    2.83355e+04    5.96129e+04   -4.32880e+03   -4.97738e+05    2.97697e+03
      Potential    Kinetic En.   Total Energy  Conserved En.    Temperature
   -4.01471e+05    7.25391e+04   -3.28932e+05    5.32546e+07    3.00926e+02
 Pres. DC (bar) Pressure (bar)   Constr. rmsd
   -2.43905e+02    1.75468e+02    0.00000e+00

           Step           Time
      236430000   472860.00000

   Energies (kJ/mol)
        G96Bond       G96Angle    Proper Dih.  Improper Dih.          LJ-14
    2.25281e+03    3.70085e+03    2.78709e+03    1.09460e+03   -2.49796e+02
     Coulomb-14        LJ (SR)  Disper. corr.   Coulomb (SR)   Coul. recip.
    2.83068e+04    5.86347e+04   -4.34159e+03   -4.97984e+05    2.99429e+03
      Potential    Kinetic En.   Total Energy  Conserved En.    Temperature
   -4.02804e+05    7.23426e+04   -3.30461e+05    5.32550e+07    3.00111e+02
 Pres. DC (bar) Pressure (bar)   Constr. rmsd
   -2.45346e+02   -7.06267e+01    0.00000e+00

           Step           Time
      236435000   472870.00000

   Energies (kJ/mol)
        G96Bond       G96Angle    Proper Dih.  Improper Dih.          LJ-14
    2.33146e+03    3.64213e+03    2.68407e+03    1.05015e+03   -2.47750e+02
     Coulomb-14        LJ (SR)  Disper. corr.   Coulomb (SR)   Coul. recip.
    2.82442e+04    6.05872e+04   -4.38201e+03   -5.01503e+05    2.94637e+03
      Potential    Kinetic En.   Total Energy  Conserved En.    Temperature
   -4.04647e+05    7.25862e+04   -3.32061e+05    5.32553e+07    3.01121e+02
 Pres. DC (bar) Pressure (bar)   Constr. rmsd
   -2.49930e+02    3.59195e+02    0.00000e+00

           Step           Time
      236440000   472880.00000

   Energies (kJ/mol)
        G96Bond       G96Angle    Proper Dih.  Improper Dih.          LJ-14
    2.30051e+03    3.74208e+03    2.73413e+03    1.11943e+03   -3.01764e+02
     Coulomb-14        LJ (SR)  Disper. corr.   Coulomb (SR)   Coul. recip.
    2.81099e+04    5.81421e+04   -4.30494e+03   -4.97182e+05    3.06012e+03
      Potential    Kinetic En.   Total Energy  Conserved En.    Temperature
   -4.02581e+05    7.24494e+04   -3.30131e+05    5.32557e+07    3.00554e+02
 Pres. DC (bar) Pressure (bar)   Constr. rmsd
   -2.41226e+02   -2.92657e+02    0.00000e+00

           Step           Time
      236445000   472890.00000

   Energies (kJ/mol)
        G96Bond       G96Angle    Proper Dih.  Improper Dih.          LJ-14
    2.26860e+03    3.60814e+03    2.70735e+03    1.11256e+03   -3.20039e+02
     Coulomb-14        LJ (SR)  Disper. corr.   Coulomb (SR)   Coul. recip.
    2.81200e+04    6.00490e+04   -4.37185e+03   -5.00916e+05    2.88901e+03
      Potential    Kinetic En.   Total Energy  Conserved En.    Temperature
   -4.04853e+05    7.26401e+04   -3.32213e+05    5.32560e+07    3.01345e+02
 Pres. DC (bar) Pressure (bar)   Constr. rmsd
   -2.48774e+02    1.00454e+02    0.00000e+00

           Step           Time
      236450000   472900.00000

   Energies (kJ/mol)
        G96Bond       G96Angle    Proper Dih.  Improper Dih.          LJ-14
    2.36413e+03    3.78742e+03    2.75657e+03    1.10682e+03   -2.60422e+02
     Coulomb-14        LJ (SR)  Disper. corr.   Coulomb (SR)   Coul. recip.
    2.81982e+04    5.84500e+04   -4.35294e+03   -4.97242e+05    2.94660e+03
      Potential    Kinetic En.   Total Energy  Conserved En.    Temperature
   -4.02245e+05    7.19346e+04   -3.30311e+05    5.32565e+07    2.98418e+02
 Pres. DC (bar) Pressure (bar)   Constr. rmsd
   -2.46628e+02    1.16573e+02    0.00000e+00

           Step           Time
      236455000   472910.00000

   Energies (kJ/mol)
        G96Bond       G96Angle    Proper Dih.  Improper Dih.          LJ-14
    2.32740e+03    3.64479e+03    2.70965e+03    1.06858e+03   -3.34164e+02
     Coulomb-14        LJ (SR)  Disper. corr.   Coulomb (SR)   Coul. recip.
    2.80449e+04    5.77649e+04   -4.29052e+03   -4.95248e+05    3.10015e+03
      Potential    Kinetic En.   Total Energy  Conserved En.    Temperature
   -4.01212e+05    7.21582e+04   -3.29054e+05    5.32584e+07    2.99346e+02
 Pres. DC (bar) Pressure (bar)   Constr. rmsd
   -2.39615e+02   -2.82146e+02    0.00000e+00

           Step           Time
      236460000   472920.00000

   Energies (kJ/mol)
        G96Bond       G96Angle    Proper Dih.  Improper Dih.          LJ-14
    2.27866e+03    3.73063e+03    2.72518e+03    1.08009e+03   -2.87673e+02
     Coulomb-14        LJ (SR)  Disper. corr.   Coulomb (SR)   Coul. recip.
    2.82661e+04    5.82777e+04   -4.30738e+03   -4.97127e+05    2.95855e+03
      Potential    Kinetic En.   Total Energy  Conserved En.    Temperature
   -4.02405e+05    7.24659e+04   -3.29939e+05    5.32592e+07    3.00622e+02
 Pres. DC (bar) Pressure (bar)   Constr. rmsd
   -2.41499e+02   -4.14037e+02    0.00000e+00

           Step           Time
      236465000   472930.00000

   Energies (kJ/mol)
        G96Bond       G96Angle    Proper Dih.  Improper Dih.          LJ-14
    2.31815e+03    3.64629e+03    2.85410e+03    1.07889e+03   -2.91953e+02
     Coulomb-14        LJ (SR)  Disper. corr.   Coulomb (SR)   Coul. recip.
    2.81371e+04    5.91235e+04   -4.32503e+03   -4.98214e+05    2.96146e+03
      Potential    Kinetic En.   Total Energy  Conserved En.    Temperature
   -4.02712e+05    7.25321e+04   -3.30180e+05    5.32603e+07    3.00897e+02
 Pres. DC (bar) Pressure (bar)   Constr. rmsd
   -2.43480e+02    8.22390e+01    0.00000e+00

           Step           Time
      236470000   472940.00000

   Energies (kJ/mol)
        G96Bond       G96Angle    Proper Dih.  Improper Dih.          LJ-14
    2.34583e+03    3.68030e+03    2.81691e+03    1.11440e+03   -2.92595e+02
     Coulomb-14        LJ (SR)  Disper. corr.   Coulomb (SR)   Coul. recip.
    2.82199e+04    5.86444e+04   -4.33712e+03   -4.96742e+05    2.97368e+03
      Potential    Kinetic En.   Total Energy  Conserved En.    Temperature
   -4.01576e+05    7.23218e+04   -3.29254e+05    5.32610e+07    3.00025e+02
 Pres. DC (bar) Pressure (bar)   Constr. rmsd
   -2.44842e+02    2.49517e+02    0.00000e+00

           Step           Time
      236475000   472950.00000

   Energies (kJ/mol)
        G96Bond       G96Angle    Proper Dih.  Improper Dih.          LJ-14
    2.41854e+03    3.44692e+03    2.93101e+03    1.12784e+03   -2.62600e+02
     Coulomb-14        LJ (SR)  Disper. corr.   Coulomb (SR)   Coul. recip.
    2.82185e+04    5.74245e+04   -4.30904e+03   -4.96181e+05    2.97441e+03
      Potential    Kinetic En.   Total Energy  Conserved En.    Temperature
   -4.02211e+05    7.19976e+04   -3.30213e+05    5.32620e+07    2.98680e+02
 Pres. DC (bar) Pressure (bar)   Constr. rmsd
   -2.41686e+02   -1.81944e+02    0.00000e+00

           Step           Time
      236480000   472960.00000

   Energies (kJ/mol)
        G96Bond       G96Angle    Proper Dih.  Improper Dih.          LJ-14
    2.43679e+03    3.72633e+03    2.82763e+03    1.11273e+03   -3.26063e+02
     Coulomb-14        LJ (SR)  Disper. corr.   Coulomb (SR)   Coul. recip.
    2.77597e+04    5.88892e+04   -4.32594e+03   -4.99702e+05    3.05347e+03
      Potential    Kinetic En.   Total Energy  Conserved En.    Temperature
   -4.04548e+05    7.26996e+04   -3.31849e+05    5.32627e+07    3.01592e+02
 Pres. DC (bar) Pressure (bar)   Constr. rmsd
   -2.43583e+02   -1.89096e+02    0.00000e+00

           Step           Time
      236485000   472970.00000

   Energies (kJ/mol)
        G96Bond       G96Angle    Proper Dih.  Improper Dih.          LJ-14
    2.39014e+03    3.74456e+03    2.75682e+03    1.06726e+03   -3.18988e+02
     Coulomb-14        LJ (SR)  Disper. corr.   Coulomb (SR)   Coul. recip.
    2.79364e+04    5.81243e+04   -4.32342e+03   -4.97815e+05    2.94349e+03
      Potential    Kinetic En.   Total Energy  Conserved En.    Temperature
   -4.03494e+05    7.29318e+04   -3.30562e+05    5.32637e+07    3.02555e+02
 Pres. DC (bar) Pressure (bar)   Constr. rmsd
   -2.43299e+02   -3.09090e+02    0.00000e+00

           Step           Time
      236490000   472980.00000

   Energies (kJ/mol)
        G96Bond       G96Angle    Proper Dih.  Improper Dih.          LJ-14
    2.23452e+03    3.82657e+03    2.87555e+03    1.12156e+03   -2.97036e+02
     Coulomb-14        LJ (SR)  Disper. corr.   Coulomb (SR)   Coul. recip.
    2.78589e+04    5.80565e+04   -4.30808e+03   -4.96796e+05    3.04658e+03
      Potential    Kinetic En.   Total Energy  Conserved En.    Temperature
   -4.02381e+05    7.17878e+04   -3.30593e+05    5.32653e+07    2.97809e+02
 Pres. DC (bar) Pressure (bar)   Constr. rmsd
   -2.41578e+02   -2.42430e+02    0.00000e+00

           Step           Time
      236495000   472990.00000

   Energies (kJ/mol)
        G96Bond       G96Angle    Proper Dih.  Improper Dih.          LJ-14
    2.30102e+03    3.89040e+03    2.89676e+03    1.06431e+03   -3.39142e+02
     Coulomb-14        LJ (SR)  Disper. corr.   Coulomb (SR)   Coul. recip.
    2.78355e+04    5.83423e+04   -4.35416e+03   -4.97468e+05    2.95956e+03
      Potential    Kinetic En.   Total Energy  Conserved En.    Temperature
   -4.02871e+05    7.21150e+04   -3.30756e+05    5.32660e+07    2.99167e+02
 Pres. DC (bar) Pressure (bar)   Constr. rmsd
   -2.46767e+02    3.21228e+01    0.00000e+00

           Step           Time
      236500000   473000.00000

   Energies (kJ/mol)
        G96Bond       G96Angle    Proper Dih.  Improper Dih.          LJ-14
    2.36945e+03    3.81817e+03    2.78881e+03    1.05096e+03   -2.52231e+02
     Coulomb-14        LJ (SR)  Disper. corr.   Coulomb (SR)   Coul. recip.
    2.79983e+04    5.81529e+04   -4.34187e+03   -4.97744e+05    3.06512e+03
      Potential    Kinetic En.   Total Energy  Conserved En.    Temperature
   -4.03094e+05    7.22808e+04   -3.30814e+05    5.32663e+07    2.99854e+02
 Pres. DC (bar) Pressure (bar)   Constr. rmsd
   -2.45378e+02   -1.42684e+02    0.00000e+00

           Step           Time
      236505000   473010.00000

   Energies (kJ/mol)
        G96Bond       G96Angle    Proper Dih.  Improper Dih.          LJ-14
    2.34046e+03    3.71343e+03    2.79856e+03    1.10787e+03   -3.33912e+02
     Coulomb-14        LJ (SR)  Disper. corr.   Coulomb (SR)   Coul. recip.
    2.81322e+04    5.83007e+04   -4.32899e+03   -4.97917e+05    3.03375e+03
      Potential    Kinetic En.   Total Energy  Conserved En.    Temperature
   -4.03153e+05    7.25238e+04   -3.30629e+05    5.32673e+07    3.00862e+02
 Pres. DC (bar) Pressure (bar)   Constr. rmsd
   -2.43927e+02   -2.62822e+02    0.00000e+00

           Step           Time
      236510000   473020.00000

   Energies (kJ/mol)
        G96Bond       G96Angle    Proper Dih.  Improper Dih.          LJ-14
    2.33106e+03    3.67973e+03    2.78834e+03    1.13057e+03   -2.61203e+02
     Coulomb-14        LJ (SR)  Disper. corr.   Coulomb (SR)   Coul. recip.
    2.80389e+04    5.70632e+04   -4.30053e+03   -4.95554e+05    3.13186e+03
      Potential    Kinetic En.   Total Energy  Conserved En.    Temperature
   -4.01952e+05    7.29209e+04   -3.29031e+05    5.32684e+07    3.02510e+02
 Pres. DC (bar) Pressure (bar)   Constr. rmsd
   -2.40733e+02   -2.08253e+02    0.00000e+00

           Step           Time
      236515000   473030.00000

   Energies (kJ/mol)
        G96Bond       G96Angle    Proper Dih.  Improper Dih.          LJ-14
    2.44706e+03    3.75570e+03    2.75319e+03    1.11396e+03   -3.49787e+02
     Coulomb-14        LJ (SR)  Disper. corr.   Coulomb (SR)   Coul. recip.
    2.80553e+04    5.97413e+04   -4.32302e+03   -4.99429e+05    3.09488e+03
      Potential    Kinetic En.   Total Energy  Conserved En.    Temperature
   -4.03140e+05    7.24065e+04   -3.30734e+05    5.32690e+07    3.00376e+02
 Pres. DC (bar) Pressure (bar)   Constr. rmsd
   -2.43255e+02    2.19570e+02    0.00000e+00

           Step           Time
      236520000   473040.00000

   Energies (kJ/mol)
        G96Bond       G96Angle    Proper Dih.  Improper Dih.          LJ-14
    2.35879e+03    3.74477e+03    2.75218e+03    1.05402e+03   -2.03551e+02
     Coulomb-14        LJ (SR)  Disper. corr.   Coulomb (SR)   Coul. recip.
    2.80978e+04    5.87964e+04   -4.33695e+03   -4.97831e+05    3.01270e+03
      Potential    Kinetic En.   Total Energy  Conserved En.    Temperature
   -4.02555e+05    7.25957e+04   -3.29959e+05    5.32694e+07    3.01161e+02
 Pres. DC (bar) Pressure (bar)   Constr. rmsd
   -2.44823e+02    1.29515e+02    0.00000e+00

           Step           Time
      236525000   473050.00000

   Energies (kJ/mol)
        G96Bond       G96Angle    Proper Dih.  Improper Dih.          LJ-14
    2.48298e+03    3.70922e+03    2.73515e+03    1.06634e+03   -3.34561e+02
     Coulomb-14        LJ (SR)  Disper. corr.   Coulomb (SR)   Coul. recip.
    2.80282e+04    5.82056e+04   -4.33035e+03   -4.97421e+05    3.00543e+03
      Potential    Kinetic En.   Total Energy  Conserved En.    Temperature
   -4.02853e+05    7.16558e+04   -3.31197e+05    5.32698e+07    2.97262e+02
 Pres. DC (bar) Pressure (bar)   Constr. rmsd
   -2.44079e+02   -1.35800e+02    0.00000e+00

           Step           Time
      236530000   473060.00000

   Energies (kJ/mol)
        G96Bond       G96Angle    Proper Dih.  Improper Dih.          LJ-14
    2.29417e+03    3.49457e+03    2.83848e+03    9.61199e+02   -3.50612e+02
     Coulomb-14        LJ (SR)  Disper. corr.   Coulomb (SR)   Coul. recip.
    2.79994e+04    6.06000e+04   -4.38185e+03   -5.00882e+05    2.96560e+03
      Potential    Kinetic En.   Total Energy  Conserved En.    Temperature
   -4.04461e+05    7.20342e+04   -3.32427e+05    5.32707e+07    2.98831e+02
 Pres. DC (bar) Pressure (bar)   Constr. rmsd
   -2.49912e+02    4.65859e+02    0.00000e+00

           Step           Time
      236535000   473070.00000

   Energies (kJ/mol)
        G96Bond       G96Angle    Proper Dih.  Improper Dih.          LJ-14
    2.30029e+03    3.66210e+03    2.79584e+03    1.05077e+03   -3.11456e+02
     Coulomb-14        LJ (SR)  Disper. corr.   Coulomb (SR)   Coul. recip.
    2.81261e+04    6.06677e+04   -4.36397e+03   -5.01851e+05    2.94786e+03
      Potential    Kinetic En.   Total Energy  Conserved En.    Temperature
   -4.04975e+05    7.24410e+04   -3.32534e+05    5.32717e+07    3.00519e+02
 Pres. DC (bar) Pressure (bar)   Constr. rmsd
   -2.47879e+02    2.54233e+02    0.00000e+00

           Step           Time
      236540000   473080.00000

   Energies (kJ/mol)
        G96Bond       G96Angle    Proper Dih.  Improper Dih.          LJ-14
    2.32400e+03    3.66961e+03    2.87114e+03    1.10247e+03   -3.62277e+02
     Coulomb-14        LJ (SR)  Disper. corr.   Coulomb (SR)   Coul. recip.
    2.81544e+04    5.86871e+04   -4.32784e+03   -4.98320e+05    2.95845e+03
      Potential    Kinetic En.   Total Energy  Conserved En.    Temperature
   -4.03243e+05    7.22909e+04   -3.30952e+05    5.32720e+07    2.99897e+02
 Pres. DC (bar) Pressure (bar)   Constr. rmsd
   -2.43796e+02   -1.72307e+02    0.00000e+00

           Step           Time
      236545000   473090.00000

   Energies (kJ/mol)
        G96Bond       G96Angle    Proper Dih.  Improper Dih.          LJ-14
    2.31741e+03    3.81628e+03    2.82776e+03    1.07573e+03   -3.30284e+02
     Coulomb-14        LJ (SR)  Disper. corr.   Coulomb (SR)   Coul. recip.
    2.77813e+04    5.84536e+04   -4.29869e+03   -4.97325e+05    3.05855e+03
      Potential    Kinetic En.   Total Energy  Conserved En.    Temperature
   -4.02623e+05    7.31233e+04   -3.29500e+05    5.32740e+07    3.03350e+02
 Pres. DC (bar) Pressure (bar)   Constr. rmsd
   -2.40527e+02   -2.93146e+02    0.00000e+00

           Step           Time
      236550000   473100.00000

   Energies (kJ/mol)
        G96Bond       G96Angle    Proper Dih.  Improper Dih.          LJ-14
    2.26564e+03    3.68843e+03    2.88895e+03    1.12323e+03   -3.01755e+02
     Coulomb-14        LJ (SR)  Disper. corr.   Coulomb (SR)   Coul. recip.
    2.80036e+04    5.86797e+04   -4.30029e+03   -4.97737e+05    3.07315e+03
      Potential    Kinetic En.   Total Energy  Conserved En.    Temperature
   -4.02617e+05    7.26638e+04   -3.29953e+05    5.32751e+07    3.01443e+02
 Pres. DC (bar) Pressure (bar)   Constr. rmsd
   -2.40707e+02   -2.23017e+02    0.00000e+00

           Step           Time
      236555000   473110.00000

   Energies (kJ/mol)
        G96Bond       G96Angle    Proper Dih.  Improper Dih.          LJ-14
    2.38360e+03    3.66584e+03    2.77871e+03    1.01966e+03   -2.73230e+02
     Coulomb-14        LJ (SR)  Disper. corr.   Coulomb (SR)   Coul. recip.
    2.81344e+04    5.75017e+04   -4.28045e+03   -4.95627e+05    3.06244e+03
      Potential    Kinetic En.   Total Energy  Conserved En.    Temperature
   -4.01635e+05    7.26887e+04   -3.28946e+05    5.32764e+07    3.01547e+02
 Pres. DC (bar) Pressure (bar)   Constr. rmsd
   -2.38494e+02   -2.21754e+02    0.00000e+00

           Step           Time
      236560000   473120.00000

   Energies (kJ/mol)
        G96Bond       G96Angle    Proper Dih.  Improper Dih.          LJ-14
    2.29318e+03    3.60630e+03    2.76783e+03    1.10479e+03   -3.60610e+02
     Coulomb-14        LJ (SR)  Disper. corr.   Coulomb (SR)   Coul. recip.
    2.80980e+04    5.89479e+04   -4.29840e+03   -4.97877e+05    3.02527e+03
      Potential    Kinetic En.   Total Energy  Conserved En.    Temperature
   -4.02693e+05    7.23965e+04   -3.30296e+05    5.32774e+07    3.00335e+02
 Pres. DC (bar) Pressure (bar)   Constr. rmsd
   -2.40495e+02   -1.19248e+02    0.00000e+00

           Step           Time
      236565000   473130.00000

   Energies (kJ/mol)
        G96Bond       G96Angle    Proper Dih.  Improper Dih.          LJ-14
    2.29773e+03    3.71902e+03    2.74350e+03    1.12847e+03   -3.56671e+02
     Coulomb-14        LJ (SR)  Disper. corr.   Coulomb (SR)   Coul. recip.
    2.81803e+04    5.77195e+04   -4.29990e+03   -4.95674e+05    3.09192e+03
      Potential    Kinetic En.   Total Energy  Conserved En.    Temperature
   -4.01450e+05    7.30934e+04   -3.28356e+05    5.32780e+07    3.03225e+02
 Pres. DC (bar) Pressure (bar)   Constr. rmsd
   -2.40662e+02   -2.39319e+02    0.00000e+00

           Step           Time
      236570000   473140.00000

   Energies (kJ/mol)
        G96Bond       G96Angle    Proper Dih.  Improper Dih.          LJ-14
    2.24559e+03    3.80528e+03    2.74994e+03    1.02871e+03   -2.98265e+02
     Coulomb-14        LJ (SR)  Disper. corr.   Coulomb (SR)   Coul. recip.
    2.81832e+04    5.91708e+04   -4.35754e+03   -4.98908e+05    3.10327e+03
      Potential    Kinetic En.   Total Energy  Conserved En.    Temperature
   -4.03277e+05    7.23395e+04   -3.30937e+05    5.32786e+07    3.00098e+02
 Pres. DC (bar) Pressure (bar)   Constr. rmsd
   -2.47150e+02    4.77243e+01    0.00000e+00

           Step           Time
      236575000   473150.00000

   Energies (kJ/mol)
        G96Bond       G96Angle    Proper Dih.  Improper Dih.          LJ-14
    2.28656e+03    3.74427e+03    2.82848e+03    1.14913e+03   -3.54777e+02
     Coulomb-14        LJ (SR)  Disper. corr.   Coulomb (SR)   Coul. recip.
    2.79062e+04    5.90651e+04   -4.38196e+03   -4.99312e+05    2.89483e+03
      Potential    Kinetic En.   Total Energy  Conserved En.    Temperature
   -4.04174e+05    7.18056e+04   -3.32368e+05    5.32803e+07    2.97883e+02
 Pres. DC (bar) Pressure (bar)   Constr. rmsd
   -2.49924e+02    4.25220e+02    0.00000e+00

           Step           Time
      236580000   473160.00000

   Energies (kJ/mol)
        G96Bond       G96Angle    Proper Dih.  Improper Dih.          LJ-14
    2.38664e+03    3.55156e+03    2.76043e+03    1.05182e+03   -2.53196e+02
     Coulomb-14        LJ (SR)  Disper. corr.   Coulomb (SR)   Coul. recip.
    2.82183e+04    5.82849e+04   -4.33287e+03   -4.97125e+05    3.03010e+03
      Potential    Kinetic En.   Total Energy  Conserved En.    Temperature
   -4.02427e+05    7.27511e+04   -3.29676e+05    5.32819e+07    3.01806e+02
 Pres. DC (bar) Pressure (bar)   Constr. rmsd
   -2.44363e+02    5.77899e+01    0.00000e+00

           Step           Time
      236585000   473170.00000

   Energies (kJ/mol)
        G96Bond       G96Angle    Proper Dih.  Improper Dih.          LJ-14
    2.39216e+03    3.63805e+03    2.76136e+03    1.14096e+03   -3.32752e+02
     Coulomb-14        LJ (SR)  Disper. corr.   Coulomb (SR)   Coul. recip.
    2.81775e+04    5.92239e+04   -4.30934e+03   -4.98440e+05    3.11754e+03
      Potential    Kinetic En.   Total Energy  Conserved En.    Temperature
   -4.02631e+05    7.23966e+04   -3.30234e+05    5.32828e+07    3.00335e+02
 Pres. DC (bar) Pressure (bar)   Constr. rmsd
   -2.41719e+02   -1.40368e+02    0.00000e+00

           Step           Time
      236590000   473180.00000

   Energies (kJ/mol)
        G96Bond       G96Angle    Proper Dih.  Improper Dih.          LJ-14
    2.26656e+03    3.71299e+03    2.71022e+03    1.08322e+03   -2.75814e+02
     Coulomb-14        LJ (SR)  Disper. corr.   Coulomb (SR)   Coul. recip.
    2.80240e+04    5.92285e+04   -4.31063e+03   -4.99397e+05    3.03290e+03
      Potential    Kinetic En.   Total Energy  Conserved En.    Temperature
   -4.03925e+05    7.21449e+04   -3.31780e+05    5.32831e+07    2.99291e+02
 Pres. DC (bar) Pressure (bar)   Constr. rmsd
   -2.41864e+02    7.31400e+01    0.00000e+00

           Step           Time
      236595000   473190.00000

   Energies (kJ/mol)
        G96Bond       G96Angle    Proper Dih.  Improper Dih.          LJ-14
    2.45442e+03    3.57356e+03    2.72345e+03    1.09783e+03   -2.74764e+02
     Coulomb-14        LJ (SR)  Disper. corr.   Coulomb (SR)   Coul. recip.
    2.80134e+04    5.67154e+04   -4.23701e+03   -4.93929e+05    3.08008e+03
      Potential    Kinetic En.   Total Energy  Conserved En.    Temperature
   -4.00782e+05    7.27029e+04   -3.28080e+05    5.32846e+07    3.01605e+02
 Pres. DC (bar) Pressure (bar)   Constr. rmsd
   -2.33684e+02   -5.58834e+02    0.00000e+00

           Step           Time
      236600000   473200.00000

   Energies (kJ/mol)
        G96Bond       G96Angle    Proper Dih.  Improper Dih.          LJ-14
    2.27600e+03    3.65156e+03    2.70899e+03    9.78429e+02   -3.15704e+02
     Coulomb-14        LJ (SR)  Disper. corr.   Coulomb (SR)   Coul. recip.
    2.81932e+04    5.87373e+04   -4.32627e+03   -4.98503e+05    2.98620e+03
      Potential    Kinetic En.   Total Energy  Conserved En.    Temperature
   -4.03614e+05    7.22050e+04   -3.31409e+05    5.32887e+07    2.99540e+02
 Pres. DC (bar) Pressure (bar)   Constr. rmsd
   -2.43620e+02   -1.74960e+02    0.00000e+00

           Step           Time
      236605000   473210.00000

   Energies (kJ/mol)
        G96Bond       G96Angle    Proper Dih.  Improper Dih.          LJ-14
    2.31347e+03    3.72091e+03    2.69143e+03    1.12510e+03   -2.55974e+02
     Coulomb-14        LJ (SR)  Disper. corr.   Coulomb (SR)   Coul. recip.
    2.82126e+04    5.79072e+04   -4.34118e+03   -4.97042e+05    3.06476e+03
      Potential    Kinetic En.   Total Energy  Conserved En.    Temperature
   -4.02604e+05    7.24022e+04   -3.30202e+05    5.32894e+07    3.00358e+02
 Pres. DC (bar) Pressure (bar)   Constr. rmsd
   -2.45300e+02   -1.66110e+02    0.00000e+00

           Step           Time
      236610000   473220.00000

   Energies (kJ/mol)
        G96Bond       G96Angle    Proper Dih.  Improper Dih.          LJ-14
    2.41099e+03    3.67720e+03    2.65640e+03    1.04867e+03   -3.94901e+02
     Coulomb-14        LJ (SR)  Disper. corr.   Coulomb (SR)   Coul. recip.
    2.82847e+04    5.95270e+04   -4.37879e+03   -5.00340e+05    3.08133e+03
      Potential    Kinetic En.   Total Energy  Conserved En.    Temperature
   -4.04427e+05    7.27324e+04   -3.31695e+05    5.32897e+07    3.01728e+02
 Pres. DC (bar) Pressure (bar)   Constr. rmsd
   -2.49563e+02    6.12715e+01    0.00000e+00

           Step           Time
      236615000   473230.00000

   Energies (kJ/mol)
        G96Bond       G96Angle    Proper Dih.  Improper Dih.          LJ-14
    2.42320e+03    3.64168e+03    2.61029e+03    1.07236e+03   -2.20032e+02
     Coulomb-14        LJ (SR)  Disper. corr.   Coulomb (SR)   Coul. recip.
    2.81971e+04    5.88406e+04   -4.32608e+03   -4.97689e+05    3.08166e+03
      Potential    Kinetic En.   Total Energy  Conserved En.    Temperature
   -4.02368e+05    7.22428e+04   -3.30125e+05    5.32908e+07    2.99697e+02
 Pres. DC (bar) Pressure (bar)   Constr. rmsd
   -2.43599e+02   -7.71693e+01    0.00000e+00

           Step           Time
      236620000   473240.00000

   Energies (kJ/mol)
        G96Bond       G96Angle    Proper Dih.  Improper Dih.          LJ-14
    2.23787e+03    3.68358e+03    2.73461e+03    1.12428e+03   -3.39221e+02
     Coulomb-14        LJ (SR)  Disper. corr.   Coulomb (SR)   Coul. recip.
    2.78742e+04    5.96491e+04   -4.31433e+03   -4.99987e+05    3.10487e+03
      Potential    Kinetic En.   Total Energy  Conserved En.    Temperature
   -4.04232e+05    7.18301e+04   -3.32402e+05    5.32921e+07    2.97985e+02
 Pres. DC (bar) Pressure (bar)   Constr. rmsd
   -2.42279e+02   -1.84633e+02    0.00000e+00

           Step           Time
      236625000   473250.00000

   Energies (kJ/mol)
        G96Bond       G96Angle    Proper Dih.  Improper Dih.          LJ-14
    2.31182e+03    3.69305e+03    2.78580e+03    1.10766e+03   -3.08574e+02
     Coulomb-14        LJ (SR)  Disper. corr.   Coulomb (SR)   Coul. recip.
    2.81497e+04    6.08262e+04   -4.42840e+03   -5.01665e+05    2.93617e+03
      Potential    Kinetic En.   Total Energy  Conserved En.    Temperature
   -4.04591e+05    7.23724e+04   -3.32219e+05    5.32935e+07    3.00235e+02
 Pres. DC (bar) Pressure (bar)   Constr. rmsd
   -2.55243e+02    8.92669e+02    0.00000e+00

           Step           Time
      236630000   473260.00000

   Energies (kJ/mol)
        G96Bond       G96Angle    Proper Dih.  Improper Dih.          LJ-14
    2.29221e+03    3.54057e+03    2.87217e+03    1.13662e+03   -3.05839e+02
     Coulomb-14        LJ (SR)  Disper. corr.   Coulomb (SR)   Coul. recip.
    2.80052e+04    5.79962e+04   -4.30251e+03   -4.96925e+05    2.98751e+03
      Potential    Kinetic En.   Total Energy  Conserved En.    Temperature
   -4.02702e+05    7.19022e+04   -3.30800e+05    5.32959e+07    2.98284e+02
 Pres. DC (bar) Pressure (bar)   Constr. rmsd
   -2.40955e+02   -2.98874e+02    0.00000e+00

           Step           Time
      236635000   473270.00000

   Energies (kJ/mol)
        G96Bond       G96Angle    Proper Dih.  Improper Dih.          LJ-14
    2.31675e+03    3.65000e+03    2.68095e+03    1.08125e+03   -2.88963e+02
     Coulomb-14        LJ (SR)  Disper. corr.   Coulomb (SR)   Coul. recip.
    2.80188e+04    5.85700e+04   -4.32048e+03   -4.96944e+05    3.01609e+03
      Potential    Kinetic En.   Total Energy  Conserved En.    Temperature
   -4.02220e+05    7.21090e+04   -3.30111e+05    5.32971e+07    2.99142e+02
 Pres. DC (bar) Pressure (bar)   Constr. rmsd
   -2.42969e+02    1.11514e+02    0.00000e+00

           Step           Time
      236640000   473280.00000

   Energies (kJ/mol)
        G96Bond       G96Angle    Proper Dih.  Improper Dih.          LJ-14
    2.43962e+03    3.62806e+03    2.74734e+03    1.01189e+03   -3.52886e+02
     Coulomb-14        LJ (SR)  Disper. corr.   Coulomb (SR)   Coul. recip.
    2.81456e+04    5.88017e+04   -4.30208e+03   -4.97404e+05    3.00631e+03
      Potential    Kinetic En.   Total Energy  Conserved En.    Temperature
   -4.02278e+05    7.15899e+04   -3.30688e+05    5.32996e+07    2.96988e+02
 Pres. DC (bar) Pressure (bar)   Constr. rmsd
   -2.40906e+02   -1.74498e+02    0.00000e+00

           Step           Time
      236645000   473290.00000

   Energies (kJ/mol)
        G96Bond       G96Angle    Proper Dih.  Improper Dih.          LJ-14
    2.45410e+03    3.57584e+03    2.75891e+03    1.11162e+03   -2.71653e+02
     Coulomb-14        LJ (SR)  Disper. corr.   Coulomb (SR)   Coul. recip.
    2.82196e+04    5.92877e+04   -4.33030e+03   -4.99069e+05    3.02637e+03
      Potential    Kinetic En.   Total Energy  Conserved En.    Temperature
   -4.03237e+05    7.27801e+04   -3.30457e+05    5.33031e+07    3.01926e+02
 Pres. DC (bar) Pressure (bar)   Constr. rmsd
   -2.44073e+02   -5.27206e+01    0.00000e+00

           Step           Time
      236650000   473300.00000

   Energies (kJ/mol)
        G96Bond       G96Angle    Proper Dih.  Improper Dih.          LJ-14
    2.36597e+03    3.89817e+03    2.80177e+03    1.10735e+03   -3.03634e+02
     Coulomb-14        LJ (SR)  Disper. corr.   Coulomb (SR)   Coul. recip.
    2.81451e+04    5.95139e+04   -4.31342e+03   -4.98710e+05    2.99435e+03
      Potential    Kinetic En.   Total Energy  Conserved En.    Temperature
   -4.02500e+05    7.29147e+04   -3.29585e+05    5.33043e+07    3.02484e+02
 Pres. DC (bar) Pressure (bar)   Constr. rmsd
   -2.42176e+02   -1.47364e+01    0.00000e+00

           Step           Time
      236655000   473310.00000

   Energies (kJ/mol)
        G96Bond       G96Angle    Proper Dih.  Improper Dih.          LJ-14
    2.32587e+03    3.51408e+03    2.71302e+03    1.18710e+03   -3.31203e+02
     Coulomb-14        LJ (SR)  Disper. corr.   Coulomb (SR)   Coul. recip.
    2.80680e+04    5.81456e+04   -4.26329e+03   -4.96699e+05    3.11006e+03
      Potential    Kinetic En.   Total Energy  Conserved En.    Temperature
   -4.02230e+05    7.29312e+04   -3.29299e+05    5.33057e+07    3.02553e+02
 Pres. DC (bar) Pressure (bar)   Constr. rmsd
   -2.36587e+02   -3.94819e+02    0.00000e+00

           Step           Time
      236660000   473320.00000

   Energies (kJ/mol)
        G96Bond       G96Angle    Proper Dih.  Improper Dih.          LJ-14
    2.44008e+03    3.69555e+03    2.81510e+03    1.06819e+03   -2.86362e+02
     Coulomb-14        LJ (SR)  Disper. corr.   Coulomb (SR)   Coul. recip.
    2.81716e+04    5.79860e+04   -4.33807e+03   -4.97402e+05    2.87745e+03
      Potential    Kinetic En.   Total Energy  Conserved En.    Temperature
   -4.02972e+05    7.30242e+04   -3.29948e+05    5.33076e+07    3.02939e+02
 Pres. DC (bar) Pressure (bar)   Constr. rmsd
   -2.44949e+02    5.83208e+01    0.00000e+00

           Step           Time
      236665000   473330.00000

   Energies (kJ/mol)
        G96Bond       G96Angle    Proper Dih.  Improper Dih.          LJ-14
    2.21741e+03    3.51933e+03    2.79819e+03    1.03646e+03   -3.14938e+02
     Coulomb-14        LJ (SR)  Disper. corr.   Coulomb (SR)   Coul. recip.
    2.82616e+04    5.90227e+04   -4.34209e+03   -4.99228e+05    2.98480e+03
      Potential    Kinetic En.   Total Energy  Conserved En.    Temperature
   -4.04045e+05    7.19335e+04   -3.32111e+05    5.33083e+07    2.98414e+02
 Pres. DC (bar) Pressure (bar)   Constr. rmsd
   -2.45403e+02    1.52696e+02    0.00000e+00

           Step           Time
      236670000   473340.00000

   Energies (kJ/mol)
        G96Bond       G96Angle    Proper Dih.  Improper Dih.          LJ-14
    2.37625e+03    3.67184e+03    2.88153e+03    1.05965e+03   -2.54558e+02
     Coulomb-14        LJ (SR)  Disper. corr.   Coulomb (SR)   Coul. recip.
    2.80774e+04    6.05243e+04   -4.38044e+03   -5.00654e+05    3.04130e+03
      Potential    Kinetic En.   Total Energy  Conserved En.    Temperature
   -4.03657e+05    7.27679e+04   -3.30889e+05    5.33090e+07    3.01875e+02
 Pres. DC (bar) Pressure (bar)   Constr. rmsd
   -2.49751e+02    5.28057e+02    0.00000e+00

           Step           Time
      236675000   473350.00000

   Energies (kJ/mol)
        G96Bond       G96Angle    Proper Dih.  Improper Dih.          LJ-14
    2.28132e+03    3.65696e+03    2.77985e+03    1.05348e+03   -2.45939e+02
     Coulomb-14        LJ (SR)  Disper. corr.   Coulomb (SR)   Coul. recip.
    2.81985e+04    5.94686e+04   -4.34339e+03   -4.98341e+05    3.03063e+03
      Potential    Kinetic En.   Total Energy  Conserved En.    Temperature
   -4.02461e+05    7.29185e+04   -3.29543e+05    5.33098e+07    3.02500e+02
 Pres. DC (bar) Pressure (bar)   Constr. rmsd
   -2.45549e+02    1.09364e+02    0.00000e+00

           Step           Time
      236680000   473360.00000

   Energies (kJ/mol)
        G96Bond       G96Angle    Proper Dih.  Improper Dih.          LJ-14
    2.34310e+03    3.65717e+03    2.75554e+03    1.11355e+03   -3.30697e+02
     Coulomb-14        LJ (SR)  Disper. corr.   Coulomb (SR)   Coul. recip.
    2.79307e+04    5.91016e+04   -4.34340e+03   -4.99382e+05    2.97237e+03
      Potential    Kinetic En.   Total Energy  Conserved En.    Temperature
   -4.04182e+05    7.23150e+04   -3.31867e+05    5.33106e+07    2.99997e+02
 Pres. DC (bar) Pressure (bar)   Constr. rmsd
   -2.45551e+02    3.37423e+01    0.00000e+00

           Step           Time
      236685000   473370.00000

   Energies (kJ/mol)
        G96Bond       G96Angle    Proper Dih.  Improper Dih.          LJ-14
    2.46659e+03    3.62976e+03    2.69100e+03    1.20101e+03   -3.22034e+02
     Coulomb-14        LJ (SR)  Disper. corr.   Coulomb (SR)   Coul. recip.
    2.80535e+04    5.74446e+04   -4.32639e+03   -4.96334e+05    3.06731e+03
      Potential    Kinetic En.   Total Energy  Conserved En.    Temperature
   -4.02429e+05    7.25893e+04   -3.29839e+05    5.33112e+07    3.01134e+02
 Pres. DC (bar) Pressure (bar)   Constr. rmsd
   -2.43633e+02   -1.16947e+02    0.00000e+00

           Step           Time
      236690000   473380.00000

   Energies (kJ/mol)
        G96Bond       G96Angle    Proper Dih.  Improper Dih.          LJ-14
    2.46760e+03    3.55357e+03    2.84945e+03    1.08707e+03   -2.75184e+02
     Coulomb-14        LJ (SR)  Disper. corr.   Coulomb (SR)   Coul. recip.
    2.78707e+04    6.04151e+04   -4.36854e+03   -5.00083e+05    2.96406e+03
      Potential    Kinetic En.   Total Energy  Conserved En.    Temperature
   -4.03519e+05    7.22640e+04   -3.31255e+05    5.33115e+07    2.99785e+02
 Pres. DC (bar) Pressure (bar)   Constr. rmsd
   -2.48397e+02    3.19911e+02    0.00000e+00

           Step           Time
      236695000   473390.00000

   Energies (kJ/mol)
        G96Bond       G96Angle    Proper Dih.  Improper Dih.          LJ-14
    2.45831e+03    3.55249e+03    2.74928e+03    1.06772e+03   -2.94985e+02
     Coulomb-14        LJ (SR)  Disper. corr.   Coulomb (SR)   Coul. recip.
    2.80756e+04    5.92551e+04   -4.28759e+03   -4.97475e+05    3.02058e+03
      Potential    Kinetic En.   Total Energy  Conserved En.    Temperature
   -4.01878e+05    7.25042e+04   -3.29374e+05    5.33121e+07    3.00781e+02
 Pres. DC (bar) Pressure (bar)   Constr. rmsd
   -2.39288e+02   -1.39568e+02    0.00000e+00

           Step           Time
      236700000   473400.00000

   Energies (kJ/mol)
        G96Bond       G96Angle    Proper Dih.  Improper Dih.          LJ-14
    2.39929e+03    3.66956e+03    2.81131e+03    1.07396e+03   -2.82361e+02
     Coulomb-14        LJ (SR)  Disper. corr.   Coulomb (SR)   Coul. recip.
    2.82502e+04    5.72002e+04   -4.29976e+03   -4.96312e+05    2.94661e+03
      Potential    Kinetic En.   Total Energy  Conserved En.    Temperature
   -4.02544e+05    7.26482e+04   -3.29895e+05    5.33131e+07    3.01379e+02
 Pres. DC (bar) Pressure (bar)   Constr. rmsd
   -2.40647e+02   -4.31648e+02    0.00000e+00

           Step           Time
      236705000   473410.00000

   Energies (kJ/mol)
        G96Bond       G96Angle    Proper Dih.  Improper Dih.          LJ-14
    2.20968e+03    3.85976e+03    2.81024e+03    1.10743e+03   -2.45680e+02
     Coulomb-14        LJ (SR)  Disper. corr.   Coulomb (SR)   Coul. recip.
    2.78936e+04    5.77910e+04   -4.31230e+03   -4.97656e+05    3.07056e+03
      Potential    Kinetic En.   Total Energy  Conserved En.    Temperature
   -4.03471e+05    7.28388e+04   -3.30633e+05    5.33141e+07    3.02169e+02
 Pres. DC (bar) Pressure (bar)   Constr. rmsd
   -2.42051e+02   -4.49432e+02    0.00000e+00

           Step           Time
      236710000   473420.00000

   Energies (kJ/mol)
        G96Bond       G96Angle    Proper Dih.  Improper Dih.          LJ-14
    2.27135e+03    3.55190e+03    2.72834e+03    1.05561e+03   -2.47542e+02
     Coulomb-14        LJ (SR)  Disper. corr.   Coulomb (SR)   Coul. recip.
    2.80049e+04    6.01060e+04   -4.32311e+03   -4.99815e+05    3.01906e+03
      Potential    Kinetic En.   Total Energy  Conserved En.    Temperature
   -4.03648e+05    7.27370e+04   -3.30911e+05    5.33159e+07    3.01747e+02
 Pres. DC (bar) Pressure (bar)   Constr. rmsd
   -2.43264e+02    4.47385e+01    0.00000e+00

           Step           Time
      236715000   473430.00000

   Energies (kJ/mol)
        G96Bond       G96Angle    Proper Dih.  Improper Dih.          LJ-14
    2.40159e+03    3.74162e+03    2.78333e+03    1.01379e+03   -3.15642e+02
     Coulomb-14        LJ (SR)  Disper. corr.   Coulomb (SR)   Coul. recip.
    2.78340e+04    5.78123e+04   -4.29977e+03   -4.96042e+05    3.11631e+03
      Potential    Kinetic En.   Total Energy  Conserved En.    Temperature
   -4.01954e+05    7.19928e+04   -3.29962e+05    5.33169e+07    2.98660e+02
 Pres. DC (bar) Pressure (bar)   Constr. rmsd
   -2.40648e+02   -3.11727e+02    0.00000e+00

           Step           Time
      236720000   473440.00000

   Energies (kJ/mol)
        G96Bond       G96Angle    Proper Dih.  Improper Dih.          LJ-14
    2.42775e+03    3.81203e+03    2.78013e+03    1.06733e+03   -3.23178e+02
     Coulomb-14        LJ (SR)  Disper. corr.   Coulomb (SR)   Coul. recip.
    2.77555e+04    5.72597e+04   -4.29348e+03   -4.95244e+05    3.09458e+03
      Potential    Kinetic En.   Total Energy  Conserved En.    Temperature
   -4.01664e+05    7.23055e+04   -3.29358e+05    5.33180e+07    2.99957e+02
 Pres. DC (bar) Pressure (bar)   Constr. rmsd
   -2.39945e+02   -3.63841e+02    0.00000e+00

           Step           Time
      236725000   473450.00000

   Energies (kJ/mol)
        G96Bond       G96Angle    Proper Dih.  Improper Dih.          LJ-14
    2.30794e+03    3.65062e+03    2.78647e+03    1.10803e+03   -2.96185e+02
     Coulomb-14        LJ (SR)  Disper. corr.   Coulomb (SR)   Coul. recip.
    2.78637e+04    5.64058e+04   -4.30669e+03   -4.94438e+05    3.02980e+03
      Potential    Kinetic En.   Total Energy  Conserved En.    Temperature
   -4.01889e+05    7.25237e+04   -3.29365e+05    5.33196e+07    3.00862e+02
 Pres. DC (bar) Pressure (bar)   Constr. rmsd
   -2.41422e+02   -5.10810e+02    0.00000e+00

           Step           Time
      236730000   473460.00000

   Energies (kJ/mol)
        G96Bond       G96Angle    Proper Dih.  Improper Dih.          LJ-14
    2.42517e+03    3.41927e+03    2.77425e+03    1.02735e+03   -2.91435e+02
     Coulomb-14        LJ (SR)  Disper. corr.   Coulomb (SR)   Coul. recip.
    2.81653e+04    6.02816e+04   -4.37040e+03   -5.00077e+05    3.03255e+03
      Potential    Kinetic En.   Total Energy  Conserved En.    Temperature
   -4.03613e+05    7.23261e+04   -3.31287e+05    5.33203e+07    3.00042e+02
 Pres. DC (bar) Pressure (bar)   Constr. rmsd
   -2.48610e+02    4.58707e+02    0.00000e+00

           Step           Time
      236735000   473470.00000

   Energies (kJ/mol)
        G96Bond       G96Angle    Proper Dih.  Improper Dih.          LJ-14
    2.28717e+03    3.69826e+03    2.71420e+03    1.07054e+03   -2.89657e+02
     Coulomb-14        LJ (SR)  Disper. corr.   Coulomb (SR)   Coul. recip.
    2.80710e+04    5.75972e+04   -4.30864e+03   -4.97129e+05    3.04184e+03
      Potential    Kinetic En.   Total Energy  Conserved En.    Temperature
   -4.03247e+05    7.18459e+04   -3.31401e+05    5.33219e+07    2.98050e+02
 Pres. DC (bar) Pressure (bar)   Constr. rmsd
   -2.41641e+02   -2.86247e+02    0.00000e+00

           Step           Time
      236740000   473480.00000

   Energies (kJ/mol)
        G96Bond       G96Angle    Proper Dih.  Improper Dih.          LJ-14
    2.29967e+03    3.87703e+03    2.83028e+03    1.07229e+03   -3.88956e+02
     Coulomb-14        LJ (SR)  Disper. corr.   Coulomb (SR)   Coul. recip.
    2.76927e+04    5.62206e+04   -4.26572e+03   -4.94853e+05    3.10858e+03
      Potential    Kinetic En.   Total Energy  Conserved En.    Temperature
   -4.02406e+05    7.09938e+04   -3.31412e+05    5.33241e+07    2.94515e+02
 Pres. DC (bar) Pressure (bar)   Constr. rmsd
   -2.36856e+02   -8.30965e+02    0.00000e+00

           Step           Time
      236745000   473490.00000

   Energies (kJ/mol)
        G96Bond       G96Angle    Proper Dih.  Improper Dih.          LJ-14
    2.28668e+03    3.59605e+03    2.74004e+03    1.06791e+03   -3.19978e+02
     Coulomb-14        LJ (SR)  Disper. corr.   Coulomb (SR)   Coul. recip.
    2.79319e+04    5.88236e+04   -4.30878e+03   -4.98245e+05    3.04975e+03
      Potential    Kinetic En.   Total Energy  Conserved En.    Temperature
   -4.03378e+05    7.26831e+04   -3.30695e+05    5.33256e+07    3.01524e+02
 Pres. DC (bar) Pressure (bar)   Constr. rmsd
   -2.41657e+02   -2.21549e+01    0.00000e+00

           Step           Time
      236750000   473500.00000

   Energies (kJ/mol)
        G96Bond       G96Angle    Proper Dih.  Improper Dih.          LJ-14
    2.32043e+03    3.53167e+03    2.69911e+03    9.98741e+02   -2.92745e+02
     Coulomb-14        LJ (SR)  Disper. corr.   Coulomb (SR)   Coul. recip.
    2.81382e+04    5.92679e+04   -4.31924e+03   -4.98385e+05    3.06764e+03
      Potential    Kinetic En.   Total Energy  Conserved En.    Temperature
   -4.02973e+05    7.13006e+04   -3.31672e+05    5.33264e+07    2.95788e+02
 Pres. DC (bar) Pressure (bar)   Constr. rmsd
   -2.42830e+02    3.18667e+01    0.00000e+00

           Step           Time
      236755000   473510.00000

   Energies (kJ/mol)
        G96Bond       G96Angle    Proper Dih.  Improper Dih.          LJ-14
    2.31430e+03    3.44858e+03    2.72659e+03    1.12576e+03   -2.86676e+02
     Coulomb-14        LJ (SR)  Disper. corr.   Coulomb (SR)   Coul. recip.
    2.81649e+04    5.80025e+04   -4.25067e+03   -4.95199e+05    3.11236e+03
      Potential    Kinetic En.   Total Energy  Conserved En.    Temperature
   -4.00841e+05    7.28721e+04   -3.27969e+05    5.33270e+07    3.02307e+02
 Pres. DC (bar) Pressure (bar)   Constr. rmsd
   -2.35190e+02   -3.45199e+02    0.00000e+00

           Step           Time
      236760000   473520.00000

   Energies (kJ/mol)
        G96Bond       G96Angle    Proper Dih.  Improper Dih.          LJ-14
    2.31826e+03    3.72918e+03    2.86353e+03    1.13978e+03   -2.82943e+02
     Coulomb-14        LJ (SR)  Disper. corr.   Coulomb (SR)   Coul. recip.
    2.79502e+04    5.81399e+04   -4.29891e+03   -4.96436e+05    2.98800e+03
      Potential    Kinetic En.   Total Energy  Conserved En.    Temperature
   -4.01889e+05    7.26186e+04   -3.29271e+05    5.33296e+07    3.01256e+02
 Pres. DC (bar) Pressure (bar)   Constr. rmsd
   -2.40552e+02   -1.77754e+02    0.00000e+00

           Step           Time
      236765000   473530.00000

   Energies (kJ/mol)
        G96Bond       G96Angle    Proper Dih.  Improper Dih.          LJ-14
    2.27457e+03    3.66867e+03    2.82127e+03    1.06122e+03   -3.17431e+02
     Coulomb-14        LJ (SR)  Disper. corr.   Coulomb (SR)   Coul. recip.
    2.79614e+04    5.81009e+04   -4.34011e+03   -4.96837e+05    2.94794e+03
      Potential    Kinetic En.   Total Energy  Conserved En.    Temperature
   -4.02658e+05    7.09942e+04   -3.31664e+05    5.33311e+07    2.94517e+02
 Pres. DC (bar) Pressure (bar)   Constr. rmsd
   -2.45180e+02   -3.59609e+02    0.00000e+00

           Step           Time
      236770000   473540.00000

   Energies (kJ/mol)
        G96Bond       G96Angle    Proper Dih.  Improper Dih.          LJ-14
    2.34131e+03    3.77259e+03    2.63245e+03    1.13489e+03   -3.02630e+02
     Coulomb-14        LJ (SR)  Disper. corr.   Coulomb (SR)   Coul. recip.
    2.80300e+04    5.83175e+04   -4.34911e+03   -4.97047e+05    3.04342e+03
      Potential    Kinetic En.   Total Energy  Conserved En.    Temperature
   -4.02426e+05    7.17411e+04   -3.30685e+05    5.33320e+07    2.97616e+02
 Pres. DC (bar) Pressure (bar)   Constr. rmsd
   -2.46195e+02   -9.31886e+01    0.00000e+00

           Step           Time
      236775000   473550.00000

   Energies (kJ/mol)
        G96Bond       G96Angle    Proper Dih.  Improper Dih.          LJ-14
    2.28686e+03    3.58552e+03    2.82680e+03    1.00112e+03   -3.88282e+02
     Coulomb-14        LJ (SR)  Disper. corr.   Coulomb (SR)   Coul. recip.
    2.81775e+04    5.91914e+04   -4.32360e+03   -4.99180e+05    2.96960e+03
      Potential    Kinetic En.   Total Energy  Conserved En.    Temperature
   -4.03854e+05    7.24103e+04   -3.31443e+05    5.33328e+07    3.00392e+02
 Pres. DC (bar) Pressure (bar)   Constr. rmsd
   -2.43320e+02    1.16497e+02    0.00000e+00

           Step           Time
      236780000   473560.00000

   Energies (kJ/mol)
        G96Bond       G96Angle    Proper Dih.  Improper Dih.          LJ-14
    2.39162e+03    3.59932e+03    2.82834e+03    1.03889e+03   -3.17049e+02
     Coulomb-14        LJ (SR)  Disper. corr.   Coulomb (SR)   Coul. recip.
    2.80258e+04    5.99909e+04   -4.37421e+03   -5.00122e+05    2.94064e+03
      Potential    Kinetic En.   Total Energy  Conserved En.    Temperature
   -4.03997e+05    7.23486e+04   -3.31649e+05    5.33334e+07    3.00136e+02
 Pres. DC (bar) Pressure (bar)   Constr. rmsd
   -2.49043e+02    3.54733e+02    0.00000e+00

           Step           Time
      236785000   473570.00000

   Energies (kJ/mol)
        G96Bond       G96Angle    Proper Dih.  Improper Dih.          LJ-14
    2.25169e+03    3.84566e+03    2.73097e+03    1.09945e+03   -3.49632e+02
     Coulomb-14        LJ (SR)  Disper. corr.   Coulomb (SR)   Coul. recip.
```
