## supporting_information for "Enhancing Immune Cell Activation through Cold Atmospheric Plasma: Disruption of PD-1/PD-L1/PD-L2 Immune Checkpoints via Molecular Dynamics": prod.log (part 34 of 64)

```
     Coulomb-14        LJ (SR)  Disper. corr.   Coulomb (SR)   Coul. recip.
    2.80561e+04    5.87082e+04   -4.32527e+03   -4.98800e+05    3.03996e+03
      Potential    Kinetic En.   Total Energy  Conserved En.    Temperature
   -4.03794e+05    7.25026e+04   -3.31292e+05    5.87463e+07    3.00775e+02
 Pres. DC (bar) Pressure (bar)   Constr. rmsd
   -2.43508e+02   -2.30167e+02    0.00000e+00

           Step           Time
      260485000   520970.00000

   Energies (kJ/mol)
        G96Bond       G96Angle    Proper Dih.  Improper Dih.          LJ-14
    2.24606e+03    3.62956e+03    2.73057e+03    1.12553e+03   -2.39763e+02
     Coulomb-14        LJ (SR)  Disper. corr.   Coulomb (SR)   Coul. recip.
    2.82671e+04    5.97873e+04   -4.35335e+03   -4.99307e+05    2.95766e+03
      Potential    Kinetic En.   Total Energy  Conserved En.    Temperature
   -4.03157e+05    7.19511e+04   -3.31206e+05    5.87469e+07    2.98487e+02
 Pres. DC (bar) Pressure (bar)   Constr. rmsd
   -2.46675e+02    4.07086e+02    0.00000e+00

           Step           Time
      260490000   520980.00000

   Energies (kJ/mol)
        G96Bond       G96Angle    Proper Dih.  Improper Dih.          LJ-14
    2.26152e+03    3.74988e+03    2.91463e+03    1.12659e+03   -3.08019e+02
     Coulomb-14        LJ (SR)  Disper. corr.   Coulomb (SR)   Coul. recip.
    2.82058e+04    5.78521e+04   -4.29974e+03   -4.97282e+05    3.06111e+03
      Potential    Kinetic En.   Total Energy  Conserved En.    Temperature
   -4.02718e+05    7.17784e+04   -3.30940e+05    5.87474e+07    2.97770e+02
 Pres. DC (bar) Pressure (bar)   Constr. rmsd
   -2.40644e+02   -1.33967e+02    0.00000e+00

           Step           Time
      260495000   520990.00000

   Energies (kJ/mol)
        G96Bond       G96Angle    Proper Dih.  Improper Dih.          LJ-14
    2.39148e+03    3.70104e+03    2.74600e+03    1.15708e+03   -3.33661e+02
     Coulomb-14        LJ (SR)  Disper. corr.   Coulomb (SR)   Coul. recip.
    2.80910e+04    5.79066e+04   -4.31994e+03   -4.97083e+05    2.95094e+03
      Potential    Kinetic En.   Total Energy  Conserved En.    Temperature
   -4.02793e+05    7.16829e+04   -3.31110e+05    5.87478e+07    2.97374e+02
 Pres. DC (bar) Pressure (bar)   Constr. rmsd
   -2.42908e+02   -3.34508e+02    0.00000e+00

           Step           Time
      260500000   521000.00000

   Energies (kJ/mol)
        G96Bond       G96Angle    Proper Dih.  Improper Dih.          LJ-14
    2.20997e+03    3.68845e+03    2.73903e+03    1.14039e+03   -3.27436e+02
     Coulomb-14        LJ (SR)  Disper. corr.   Coulomb (SR)   Coul. recip.
    2.81938e+04    6.00941e+04   -4.35586e+03   -5.00430e+05    2.98550e+03
      Potential    Kinetic En.   Total Energy  Conserved En.    Temperature
   -4.04062e+05    7.28112e+04   -3.31250e+05    5.87486e+07    3.02055e+02
 Pres. DC (bar) Pressure (bar)   Constr. rmsd
   -2.46960e+02    3.86625e+02    0.00000e+00

           Step           Time
      260505000   521010.00000

   Energies (kJ/mol)
        G96Bond       G96Angle    Proper Dih.  Improper Dih.          LJ-14
    2.35067e+03    3.70013e+03    2.70099e+03    1.07229e+03   -3.33279e+02
     Coulomb-14        LJ (SR)  Disper. corr.   Coulomb (SR)   Coul. recip.
    2.80585e+04    5.82669e+04   -4.31162e+03   -4.97778e+05    3.01514e+03
      Potential    Kinetic En.   Total Energy  Conserved En.    Temperature
   -4.03258e+05    7.20594e+04   -3.31199e+05    5.87492e+07    2.98936e+02
 Pres. DC (bar) Pressure (bar)   Constr. rmsd
   -2.41974e+02   -1.30239e+02    0.00000e+00

           Step           Time
      260510000   521020.00000

   Energies (kJ/mol)
        G96Bond       G96Angle    Proper Dih.  Improper Dih.          LJ-14
    2.30238e+03    3.87059e+03    2.72550e+03    1.14440e+03   -3.12892e+02
     Coulomb-14        LJ (SR)  Disper. corr.   Coulomb (SR)   Coul. recip.
    2.82320e+04    5.80521e+04   -4.32833e+03   -4.97114e+05    3.08122e+03
      Potential    Kinetic En.   Total Energy  Conserved En.    Temperature
   -4.02347e+05    7.23477e+04   -3.30000e+05    5.87502e+07    3.00132e+02
 Pres. DC (bar) Pressure (bar)   Constr. rmsd
   -2.43851e+02   -1.30796e+02    0.00000e+00

           Step           Time
      260515000   521030.00000

   Energies (kJ/mol)
        G96Bond       G96Angle    Proper Dih.  Improper Dih.          LJ-14
    2.37441e+03    3.65782e+03    2.75413e+03    1.15678e+03   -3.88672e+02
     Coulomb-14        LJ (SR)  Disper. corr.   Coulomb (SR)   Coul. recip.
    2.79722e+04    5.75023e+04   -4.29313e+03   -4.95222e+05    3.08036e+03
      Potential    Kinetic En.   Total Energy  Conserved En.    Temperature
   -4.01406e+05    7.24244e+04   -3.28982e+05    5.87514e+07    3.00450e+02
 Pres. DC (bar) Pressure (bar)   Constr. rmsd
   -2.39907e+02   -5.64967e+02    0.00000e+00

           Step           Time
      260520000   521040.00000

   Energies (kJ/mol)
        G96Bond       G96Angle    Proper Dih.  Improper Dih.          LJ-14
    2.38978e+03    3.67002e+03    2.76545e+03    1.10166e+03   -3.15761e+02
     Coulomb-14        LJ (SR)  Disper. corr.   Coulomb (SR)   Coul. recip.
    2.81728e+04    5.91931e+04   -4.33078e+03   -4.98271e+05    3.07547e+03
      Potential    Kinetic En.   Total Energy  Conserved En.    Temperature
   -4.02549e+05    7.33864e+04   -3.29163e+05    5.87531e+07    3.04441e+02
 Pres. DC (bar) Pressure (bar)   Constr. rmsd
   -2.44127e+02    1.32305e+02    0.00000e+00

           Step           Time
      260525000   521050.00000

   Energies (kJ/mol)
        G96Bond       G96Angle    Proper Dih.  Improper Dih.          LJ-14
    2.33337e+03    3.81271e+03    2.65439e+03    1.09844e+03   -3.73321e+02
     Coulomb-14        LJ (SR)  Disper. corr.   Coulomb (SR)   Coul. recip.
    2.82274e+04    5.93151e+04   -4.31631e+03   -4.98619e+05    3.04141e+03
      Potential    Kinetic En.   Total Energy  Conserved En.    Temperature
   -4.02826e+05    7.19740e+04   -3.30852e+05    5.87539e+07    2.98582e+02
 Pres. DC (bar) Pressure (bar)   Constr. rmsd
   -2.42500e+02   -1.30425e+02    0.00000e+00

           Step           Time
      260530000   521060.00000

   Energies (kJ/mol)
        G96Bond       G96Angle    Proper Dih.  Improper Dih.          LJ-14
    2.36505e+03    3.75420e+03    2.85525e+03    1.10997e+03   -3.38293e+02
     Coulomb-14        LJ (SR)  Disper. corr.   Coulomb (SR)   Coul. recip.
    2.82109e+04    5.80202e+04   -4.30938e+03   -4.97776e+05    3.01164e+03
      Potential    Kinetic En.   Total Energy  Conserved En.    Temperature
   -4.03097e+05    7.21453e+04   -3.30951e+05    5.87547e+07    2.99292e+02
 Pres. DC (bar) Pressure (bar)   Constr. rmsd
   -2.41724e+02   -9.18310e+01    0.00000e+00

           Step           Time
      260535000   521070.00000

   Energies (kJ/mol)
        G96Bond       G96Angle    Proper Dih.  Improper Dih.          LJ-14
    2.41397e+03    3.71549e+03    2.73021e+03    1.09795e+03   -3.16290e+02
     Coulomb-14        LJ (SR)  Disper. corr.   Coulomb (SR)   Coul. recip.
    2.80836e+04    5.87348e+04   -4.32951e+03   -4.98191e+05    3.03754e+03
      Potential    Kinetic En.   Total Energy  Conserved En.    Temperature
   -4.03023e+05    7.24245e+04   -3.30598e+05    5.87554e+07    3.00450e+02
 Pres. DC (bar) Pressure (bar)   Constr. rmsd
   -2.43985e+02   -9.53017e+01    0.00000e+00

           Step           Time
      260540000   521080.00000

   Energies (kJ/mol)
        G96Bond       G96Angle    Proper Dih.  Improper Dih.          LJ-14
    2.41698e+03    3.63444e+03    2.87602e+03    1.12670e+03   -3.32188e+02
     Coulomb-14        LJ (SR)  Disper. corr.   Coulomb (SR)   Coul. recip.
    2.82504e+04    6.12342e+04   -4.39750e+03   -5.00983e+05    2.99638e+03
      Potential    Kinetic En.   Total Energy  Conserved En.    Temperature
   -4.03177e+05    7.26549e+04   -3.30522e+05    5.87564e+07    3.01407e+02
 Pres. DC (bar) Pressure (bar)   Constr. rmsd
   -2.51698e+02    6.27298e+02    0.00000e+00

           Step           Time
      260545000   521090.00000

   Energies (kJ/mol)
        G96Bond       G96Angle    Proper Dih.  Improper Dih.          LJ-14
    2.32072e+03    3.52706e+03    2.78728e+03    1.11438e+03   -3.17661e+02
     Coulomb-14        LJ (SR)  Disper. corr.   Coulomb (SR)   Coul. recip.
    2.80202e+04    5.86072e+04   -4.29285e+03   -4.97344e+05    3.05432e+03
      Potential    Kinetic En.   Total Energy  Conserved En.    Temperature
   -4.02524e+05    7.17412e+04   -3.30783e+05    5.87588e+07    2.97616e+02
 Pres. DC (bar) Pressure (bar)   Constr. rmsd
   -2.39875e+02   -3.78719e+02    0.00000e+00

           Step           Time
      260550000   521100.00000

   Energies (kJ/mol)
        G96Bond       G96Angle    Proper Dih.  Improper Dih.          LJ-14
    2.25693e+03    3.73481e+03    2.74214e+03    1.12445e+03   -2.52111e+02
     Coulomb-14        LJ (SR)  Disper. corr.   Coulomb (SR)   Coul. recip.
    2.80650e+04    6.06706e+04   -4.41305e+03   -5.00821e+05    2.98737e+03
      Potential    Kinetic En.   Total Energy  Conserved En.    Temperature
   -4.03905e+05    7.18746e+04   -3.32030e+05    5.87594e+07    2.98169e+02
 Pres. DC (bar) Pressure (bar)   Constr. rmsd
   -2.53479e+02    6.85251e+02    0.00000e+00

           Step           Time
      260555000   521110.00000

   Energies (kJ/mol)
        G96Bond       G96Angle    Proper Dih.  Improper Dih.          LJ-14
    2.27376e+03    3.67958e+03    2.79935e+03    1.17727e+03   -4.01983e+02
     Coulomb-14        LJ (SR)  Disper. corr.   Coulomb (SR)   Coul. recip.
    2.81504e+04    6.00240e+04   -4.37471e+03   -5.01146e+05    3.04886e+03
      Potential    Kinetic En.   Total Energy  Conserved En.    Temperature
   -4.04770e+05    7.29239e+04   -3.31846e+05    5.87604e+07    3.02522e+02
 Pres. DC (bar) Pressure (bar)   Constr. rmsd
   -2.49098e+02    2.37492e+02    0.00000e+00

           Step           Time
      260560000   521120.00000

   Energies (kJ/mol)
        G96Bond       G96Angle    Proper Dih.  Improper Dih.          LJ-14
    2.32624e+03    3.63892e+03    2.88399e+03    1.01321e+03   -3.71760e+02
     Coulomb-14        LJ (SR)  Disper. corr.   Coulomb (SR)   Coul. recip.
    2.82370e+04    6.09919e+04   -4.38579e+03   -5.00812e+05    3.01758e+03
      Potential    Kinetic En.   Total Energy  Conserved En.    Temperature
   -4.03460e+05    7.26004e+04   -3.30860e+05    5.87616e+07    3.01180e+02
 Pres. DC (bar) Pressure (bar)   Constr. rmsd
   -2.50360e+02    6.24153e+02    0.00000e+00

           Step           Time
      260565000   521130.00000

   Energies (kJ/mol)
        G96Bond       G96Angle    Proper Dih.  Improper Dih.          LJ-14
    2.23997e+03    3.60122e+03    2.68761e+03    1.11464e+03   -2.86332e+02
     Coulomb-14        LJ (SR)  Disper. corr.   Coulomb (SR)   Coul. recip.
    2.82470e+04    5.86271e+04   -4.32565e+03   -4.98860e+05    2.91888e+03
      Potential    Kinetic En.   Total Energy  Conserved En.    Temperature
   -4.04036e+05    7.16176e+04   -3.32418e+05    5.87625e+07    2.97103e+02
 Pres. DC (bar) Pressure (bar)   Constr. rmsd
   -2.43550e+02   -5.15888e+01    0.00000e+00

           Step           Time
      260570000   521140.00000

   Energies (kJ/mol)
        G96Bond       G96Angle    Proper Dih.  Improper Dih.          LJ-14
    2.33085e+03    3.60336e+03    2.75498e+03    1.11055e+03   -3.65586e+02
     Coulomb-14        LJ (SR)  Disper. corr.   Coulomb (SR)   Coul. recip.
    2.81833e+04    5.89323e+04   -4.32060e+03   -4.99898e+05    2.98835e+03
      Potential    Kinetic En.   Total Energy  Conserved En.    Temperature
   -4.04680e+05    7.22404e+04   -3.32440e+05    5.87635e+07    2.99687e+02
 Pres. DC (bar) Pressure (bar)   Constr. rmsd
   -2.42983e+02   -2.55692e+02    0.00000e+00

           Step           Time
      260575000   521150.00000

   Energies (kJ/mol)
        G96Bond       G96Angle    Proper Dih.  Improper Dih.          LJ-14
    2.38677e+03    3.62863e+03    2.67684e+03    1.12913e+03   -2.68886e+02
     Coulomb-14        LJ (SR)  Disper. corr.   Coulomb (SR)   Coul. recip.
    2.81224e+04    6.05991e+04   -4.40344e+03   -5.02408e+05    3.00348e+03
      Potential    Kinetic En.   Total Energy  Conserved En.    Temperature
   -4.05534e+05    7.30920e+04   -3.32442e+05    5.87666e+07    3.03220e+02
 Pres. DC (bar) Pressure (bar)   Constr. rmsd
   -2.52377e+02    4.80344e+02    0.00000e+00

           Step           Time
      260580000   521160.00000

   Energies (kJ/mol)
        G96Bond       G96Angle    Proper Dih.  Improper Dih.          LJ-14
    2.19454e+03    3.62272e+03    2.63863e+03    1.20238e+03   -2.57538e+02
     Coulomb-14        LJ (SR)  Disper. corr.   Coulomb (SR)   Coul. recip.
    2.80415e+04    5.90144e+04   -4.34382e+03   -4.98801e+05    3.01691e+03
      Potential    Kinetic En.   Total Energy  Conserved En.    Temperature
   -4.03672e+05    7.21597e+04   -3.31512e+05    5.87675e+07    2.99352e+02
 Pres. DC (bar) Pressure (bar)   Constr. rmsd
   -2.45598e+02   -5.78877e+01    0.00000e+00

           Step           Time
      260585000   521170.00000

   Energies (kJ/mol)
        G96Bond       G96Angle    Proper Dih.  Improper Dih.          LJ-14
    2.24007e+03    3.73693e+03    2.72560e+03    1.06507e+03   -3.09287e+02
     Coulomb-14        LJ (SR)  Disper. corr.   Coulomb (SR)   Coul. recip.
    2.81657e+04    5.93487e+04   -4.32561e+03   -4.99436e+05    2.94875e+03
      Potential    Kinetic En.   Total Energy  Conserved En.    Temperature
   -4.03840e+05    7.21255e+04   -3.31715e+05    5.87693e+07    2.99210e+02
 Pres. DC (bar) Pressure (bar)   Constr. rmsd
   -2.43546e+02    8.93190e+01    0.00000e+00

           Step           Time
      260590000   521180.00000

   Energies (kJ/mol)
        G96Bond       G96Angle    Proper Dih.  Improper Dih.          LJ-14
    2.38700e+03    3.79561e+03    2.71031e+03    1.10814e+03   -3.09670e+02
     Coulomb-14        LJ (SR)  Disper. corr.   Coulomb (SR)   Coul. recip.
    2.81180e+04    5.85910e+04   -4.33912e+03   -4.98070e+05    3.05502e+03
      Potential    Kinetic En.   Total Energy  Conserved En.    Temperature
   -4.02954e+05    7.20473e+04   -3.30907e+05    5.87704e+07    2.98886e+02
 Pres. DC (bar) Pressure (bar)   Constr. rmsd
   -2.45067e+02   -1.16872e+02    0.00000e+00

           Step           Time
      260595000   521190.00000

   Energies (kJ/mol)
        G96Bond       G96Angle    Proper Dih.  Improper Dih.          LJ-14
    2.43821e+03    3.62834e+03    2.69585e+03    1.05476e+03   -2.91547e+02
     Coulomb-14        LJ (SR)  Disper. corr.   Coulomb (SR)   Coul. recip.
    2.82102e+04    5.97923e+04   -4.35754e+03   -4.99952e+05    2.93670e+03
      Potential    Kinetic En.   Total Energy  Conserved En.    Temperature
   -4.03845e+05    7.23770e+04   -3.31468e+05    5.87708e+07    3.00254e+02
 Pres. DC (bar) Pressure (bar)   Constr. rmsd
   -2.47150e+02    3.27410e+02    0.00000e+00

           Step           Time
      260600000   521200.00000

   Energies (kJ/mol)
        G96Bond       G96Angle    Proper Dih.  Improper Dih.          LJ-14
    2.36672e+03    3.66318e+03    2.84059e+03    1.10878e+03   -2.55949e+02
     Coulomb-14        LJ (SR)  Disper. corr.   Coulomb (SR)   Coul. recip.
    2.81441e+04    6.12488e+04   -4.41985e+03   -5.01618e+05    3.01908e+03
      Potential    Kinetic En.   Total Energy  Conserved En.    Temperature
   -4.03903e+05    7.24090e+04   -3.31494e+05    5.87738e+07    3.00386e+02
 Pres. DC (bar) Pressure (bar)   Constr. rmsd
   -2.54259e+02    6.47429e+02    0.00000e+00

           Step           Time
      260605000   521210.00000

   Energies (kJ/mol)
        G96Bond       G96Angle    Proper Dih.  Improper Dih.          LJ-14
    2.30229e+03    3.69781e+03    2.79043e+03    1.22501e+03   -2.45569e+02
     Coulomb-14        LJ (SR)  Disper. corr.   Coulomb (SR)   Coul. recip.
    2.82320e+04    5.76189e+04   -4.33547e+03   -4.97420e+05    3.03421e+03
      Potential    Kinetic En.   Total Energy  Conserved En.    Temperature
   -4.03100e+05    7.30074e+04   -3.30093e+05    5.87745e+07    3.02869e+02
 Pres. DC (bar) Pressure (bar)   Constr. rmsd
   -2.44656e+02   -9.20694e+01    0.00000e+00

           Step           Time
      260610000   521220.00000

   Energies (kJ/mol)
        G96Bond       G96Angle    Proper Dih.  Improper Dih.          LJ-14
    2.35101e+03    3.57934e+03    2.83236e+03    1.10576e+03   -3.02398e+02
     Coulomb-14        LJ (SR)  Disper. corr.   Coulomb (SR)   Coul. recip.
    2.83727e+04    5.74581e+04   -4.31523e+03   -4.96206e+05    3.01017e+03
      Potential    Kinetic En.   Total Energy  Conserved En.    Temperature
   -4.02114e+05    7.18072e+04   -3.30307e+05    5.87753e+07    2.97890e+02
 Pres. DC (bar) Pressure (bar)   Constr. rmsd
   -2.42380e+02   -9.89857e+01    0.00000e+00

           Step           Time
      260615000   521230.00000

   Energies (kJ/mol)
        G96Bond       G96Angle    Proper Dih.  Improper Dih.          LJ-14
    2.29955e+03    3.61459e+03    2.79916e+03    1.09892e+03   -3.05817e+02
     Coulomb-14        LJ (SR)  Disper. corr.   Coulomb (SR)   Coul. recip.
    2.81320e+04    5.99039e+04   -4.35411e+03   -4.99022e+05    3.00088e+03
      Potential    Kinetic En.   Total Energy  Conserved En.    Temperature
   -4.02833e+05    7.25436e+04   -3.30289e+05    5.87761e+07    3.00945e+02
 Pres. DC (bar) Pressure (bar)   Constr. rmsd
   -2.46761e+02    2.22076e+02    0.00000e+00

           Step           Time
      260620000   521240.00000

   Energies (kJ/mol)
        G96Bond       G96Angle    Proper Dih.  Improper Dih.          LJ-14
    2.21291e+03    3.88969e+03    2.68719e+03    1.14076e+03   -3.66247e+02
     Coulomb-14        LJ (SR)  Disper. corr.   Coulomb (SR)   Coul. recip.
    2.80822e+04    5.85658e+04   -4.37393e+03   -4.98393e+05    3.10648e+03
      Potential    Kinetic En.   Total Energy  Conserved En.    Temperature
   -4.03448e+05    7.23354e+04   -3.31113e+05    5.87777e+07    3.00081e+02
 Pres. DC (bar) Pressure (bar)   Constr. rmsd
   -2.49010e+02    1.57693e+02    0.00000e+00

           Step           Time
      260625000   521250.00000

   Energies (kJ/mol)
        G96Bond       G96Angle    Proper Dih.  Improper Dih.          LJ-14
    2.40313e+03    3.70690e+03    2.65662e+03    1.07830e+03   -3.59669e+02
     Coulomb-14        LJ (SR)  Disper. corr.   Coulomb (SR)   Coul. recip.
    2.80685e+04    5.80897e+04   -4.28741e+03   -4.96944e+05    2.98813e+03
      Potential    Kinetic En.   Total Energy  Conserved En.    Temperature
   -4.02600e+05    7.17073e+04   -3.30893e+05    5.87792e+07    2.97475e+02
 Pres. DC (bar) Pressure (bar)   Constr. rmsd
   -2.39269e+02   -4.65106e+02    0.00000e+00

           Step           Time
      260630000   521260.00000

   Energies (kJ/mol)
        G96Bond       G96Angle    Proper Dih.  Improper Dih.          LJ-14
    2.26133e+03    3.62809e+03    2.77453e+03    1.11076e+03   -3.09220e+02
     Coulomb-14        LJ (SR)  Disper. corr.   Coulomb (SR)   Coul. recip.
    2.82263e+04    5.82464e+04   -4.32292e+03   -4.97805e+05    3.02222e+03
      Potential    Kinetic En.   Total Energy  Conserved En.    Temperature
   -4.03167e+05    7.31878e+04   -3.29979e+05    5.87805e+07    3.03617e+02
 Pres. DC (bar) Pressure (bar)   Constr. rmsd
   -2.43244e+02    2.38769e+01    0.00000e+00

           Step           Time
      260635000   521270.00000

   Energies (kJ/mol)
        G96Bond       G96Angle    Proper Dih.  Improper Dih.          LJ-14
    2.31537e+03    3.55341e+03    2.70205e+03    1.12651e+03   -3.31778e+02
     Coulomb-14        LJ (SR)  Disper. corr.   Coulomb (SR)   Coul. recip.
    2.84180e+04    5.89700e+04   -4.28098e+03   -4.98188e+05    3.00966e+03
      Potential    Kinetic En.   Total Energy  Conserved En.    Temperature
   -4.02706e+05    7.23714e+04   -3.30334e+05    5.87825e+07    3.00230e+02
 Pres. DC (bar) Pressure (bar)   Constr. rmsd
   -2.38552e+02   -1.16403e+02    0.00000e+00

           Step           Time
      260640000   521280.00000

   Energies (kJ/mol)
        G96Bond       G96Angle    Proper Dih.  Improper Dih.          LJ-14
    2.30694e+03    3.78100e+03    2.73416e+03    1.08916e+03   -3.11899e+02
     Coulomb-14        LJ (SR)  Disper. corr.   Coulomb (SR)   Coul. recip.
    2.81551e+04    5.83600e+04   -4.34163e+03   -4.98345e+05    3.05862e+03
      Potential    Kinetic En.   Total Energy  Conserved En.    Temperature
   -4.03513e+05    7.21000e+04   -3.31413e+05    5.87842e+07    2.99104e+02
 Pres. DC (bar) Pressure (bar)   Constr. rmsd
   -2.45351e+02   -8.78244e+01    0.00000e+00

           Step           Time
      260645000   521290.00000

   Energies (kJ/mol)
        G96Bond       G96Angle    Proper Dih.  Improper Dih.          LJ-14
    2.45198e+03    3.55718e+03    2.76290e+03    1.13567e+03   -3.25848e+02
     Coulomb-14        LJ (SR)  Disper. corr.   Coulomb (SR)   Coul. recip.
    2.80628e+04    5.93900e+04   -4.36350e+03   -5.00058e+05    3.04584e+03
      Potential    Kinetic En.   Total Energy  Conserved En.    Temperature
   -4.04341e+05    7.25521e+04   -3.31789e+05    5.87847e+07    3.00980e+02
 Pres. DC (bar) Pressure (bar)   Constr. rmsd
   -2.47825e+02    1.15646e+02    0.00000e+00

           Step           Time
      260650000   521300.00000

   Energies (kJ/mol)
        G96Bond       G96Angle    Proper Dih.  Improper Dih.          LJ-14
    2.40123e+03    3.73801e+03    2.75298e+03    1.12469e+03   -2.91249e+02
     Coulomb-14        LJ (SR)  Disper. corr.   Coulomb (SR)   Coul. recip.
    2.82372e+04    5.98357e+04   -4.37107e+03   -5.00015e+05    2.99693e+03
      Potential    Kinetic En.   Total Energy  Conserved En.    Temperature
   -4.03591e+05    7.32219e+04   -3.30369e+05    5.87860e+07    3.03759e+02
 Pres. DC (bar) Pressure (bar)   Constr. rmsd
   -2.48685e+02    2.39052e+02    0.00000e+00

           Step           Time
      260655000   521310.00000

   Energies (kJ/mol)
        G96Bond       G96Angle    Proper Dih.  Improper Dih.          LJ-14
    2.23579e+03    3.48005e+03    2.82984e+03    1.11568e+03   -3.30779e+02
     Coulomb-14        LJ (SR)  Disper. corr.   Coulomb (SR)   Coul. recip.
    2.81225e+04    5.88817e+04   -4.32987e+03   -4.98273e+05    3.07385e+03
      Potential    Kinetic En.   Total Energy  Conserved En.    Temperature
   -4.03195e+05    7.23031e+04   -3.30892e+05    5.87872e+07    2.99947e+02
 Pres. DC (bar) Pressure (bar)   Constr. rmsd
   -2.44025e+02    4.58050e+01    0.00000e+00

           Step           Time
      260660000   521320.00000

   Energies (kJ/mol)
        G96Bond       G96Angle    Proper Dih.  Improper Dih.          LJ-14
    2.28158e+03    3.62324e+03    2.78827e+03    1.11484e+03   -3.29746e+02
     Coulomb-14        LJ (SR)  Disper. corr.   Coulomb (SR)   Coul. recip.
    2.79774e+04    5.85015e+04   -4.30588e+03   -4.97825e+05    3.02075e+03
      Potential    Kinetic En.   Total Energy  Conserved En.    Temperature
   -4.03153e+05    7.23919e+04   -3.30761e+05    5.87879e+07    3.00316e+02
 Pres. DC (bar) Pressure (bar)   Constr. rmsd
   -2.41331e+02   -3.68205e+02    0.00000e+00

           Step           Time
      260665000   521330.00000

   Energies (kJ/mol)
        G96Bond       G96Angle    Proper Dih.  Improper Dih.          LJ-14
    2.33857e+03    3.71060e+03    2.79419e+03    1.07272e+03   -2.96417e+02
     Coulomb-14        LJ (SR)  Disper. corr.   Coulomb (SR)   Coul. recip.
    2.81779e+04    5.87292e+04   -4.32410e+03   -4.97322e+05    3.01777e+03
      Potential    Kinetic En.   Total Energy  Conserved En.    Temperature
   -4.02102e+05    7.19539e+04   -3.30148e+05    5.87900e+07    2.98499e+02
 Pres. DC (bar) Pressure (bar)   Constr. rmsd
   -2.43376e+02    9.12872e+01    0.00000e+00

           Step           Time
      260670000   521340.00000

   Energies (kJ/mol)
        G96Bond       G96Angle    Proper Dih.  Improper Dih.          LJ-14
    2.14931e+03    3.55924e+03    2.71707e+03    1.09434e+03   -2.50880e+02
     Coulomb-14        LJ (SR)  Disper. corr.   Coulomb (SR)   Coul. recip.
    2.84555e+04    5.90886e+04   -4.34985e+03   -4.99006e+05    3.04848e+03
      Potential    Kinetic En.   Total Energy  Conserved En.    Temperature
   -4.03494e+05    7.25816e+04   -3.30913e+05    5.87930e+07    3.01102e+02
 Pres. DC (bar) Pressure (bar)   Constr. rmsd
   -2.46280e+02    2.97510e+02    0.00000e+00

           Step           Time
      260675000   521350.00000

   Energies (kJ/mol)
        G96Bond       G96Angle    Proper Dih.  Improper Dih.          LJ-14
    2.30301e+03    3.66033e+03    2.82193e+03    1.13288e+03   -2.88368e+02
     Coulomb-14        LJ (SR)  Disper. corr.   Coulomb (SR)   Coul. recip.
    2.81087e+04    6.00914e+04   -4.36301e+03   -5.00820e+05    3.05962e+03
      Potential    Kinetic En.   Total Energy  Conserved En.    Temperature
   -4.04294e+05    7.23718e+04   -3.31922e+05    5.87941e+07    3.00232e+02
 Pres. DC (bar) Pressure (bar)   Constr. rmsd
   -2.47770e+02    3.01952e+02    0.00000e+00

           Step           Time
      260680000   521360.00000

   Energies (kJ/mol)
        G96Bond       G96Angle    Proper Dih.  Improper Dih.          LJ-14
    2.44583e+03    3.75199e+03    2.74081e+03    1.13356e+03   -3.03094e+02
     Coulomb-14        LJ (SR)  Disper. corr.   Coulomb (SR)   Coul. recip.
    2.81253e+04    5.85765e+04   -4.35306e+03   -4.97156e+05    3.00875e+03
      Potential    Kinetic En.   Total Energy  Conserved En.    Temperature
   -4.02030e+05    7.30374e+04   -3.28992e+05    5.87947e+07    3.02993e+02
 Pres. DC (bar) Pressure (bar)   Constr. rmsd
   -2.46642e+02    1.24987e+02    0.00000e+00

           Step           Time
      260685000   521370.00000

   Energies (kJ/mol)
        G96Bond       G96Angle    Proper Dih.  Improper Dih.          LJ-14
    2.30861e+03    3.66596e+03    2.77744e+03    1.06564e+03   -2.57136e+02
     Coulomb-14        LJ (SR)  Disper. corr.   Coulomb (SR)   Coul. recip.
    2.81052e+04    5.97036e+04   -4.38485e+03   -4.99350e+05    3.07152e+03
      Potential    Kinetic En.   Total Energy  Conserved En.    Temperature
   -4.03294e+05    7.18944e+04   -3.31400e+05    5.87963e+07    2.98252e+02
 Pres. DC (bar) Pressure (bar)   Constr. rmsd
   -2.50253e+02    4.33320e+02    0.00000e+00

           Step           Time
      260690000   521380.00000

   Energies (kJ/mol)
        G96Bond       G96Angle    Proper Dih.  Improper Dih.          LJ-14
    2.34256e+03    3.61090e+03    2.71780e+03    1.07844e+03   -3.16720e+02
     Coulomb-14        LJ (SR)  Disper. corr.   Coulomb (SR)   Coul. recip.
    2.82971e+04    5.84251e+04   -4.33122e+03   -4.98665e+05    3.09556e+03
      Potential    Kinetic En.   Total Energy  Conserved En.    Temperature
   -4.03746e+05    7.18495e+04   -3.31896e+05    5.87970e+07    2.98065e+02
 Pres. DC (bar) Pressure (bar)   Constr. rmsd
   -2.44177e+02   -3.46908e+02    0.00000e+00

           Step           Time
      260695000   521390.00000

   Energies (kJ/mol)
        G96Bond       G96Angle    Proper Dih.  Improper Dih.          LJ-14
    2.31508e+03    3.66224e+03    2.74131e+03    1.06285e+03   -3.33650e+02
     Coulomb-14        LJ (SR)  Disper. corr.   Coulomb (SR)   Coul. recip.
    2.83263e+04    5.96430e+04   -4.34636e+03   -4.99773e+05    2.93981e+03
      Potential    Kinetic En.   Total Energy  Conserved En.    Temperature
   -4.03762e+05    7.19567e+04   -3.31805e+05    5.87983e+07    2.98510e+02
 Pres. DC (bar) Pressure (bar)   Constr. rmsd
   -2.45885e+02    2.60307e+02    0.00000e+00

           Step           Time
      260700000   521400.00000

   Energies (kJ/mol)
        G96Bond       G96Angle    Proper Dih.  Improper Dih.          LJ-14
    2.24045e+03    3.74741e+03    2.83226e+03    1.11972e+03   -2.98441e+02
     Coulomb-14        LJ (SR)  Disper. corr.   Coulomb (SR)   Coul. recip.
    2.81525e+04    5.99977e+04   -4.34349e+03   -4.99834e+05    3.03446e+03
      Potential    Kinetic En.   Total Energy  Conserved En.    Temperature
   -4.03351e+05    7.17270e+04   -3.31624e+05    5.87992e+07    2.97557e+02
 Pres. DC (bar) Pressure (bar)   Constr. rmsd
   -2.45561e+02    1.90787e+02    0.00000e+00

           Step           Time
      260705000   521410.00000

   Energies (kJ/mol)
        G96Bond       G96Angle    Proper Dih.  Improper Dih.          LJ-14
    2.29630e+03    3.73277e+03    2.71669e+03    1.05376e+03   -3.50412e+02
     Coulomb-14        LJ (SR)  Disper. corr.   Coulomb (SR)   Coul. recip.
    2.81895e+04    5.97816e+04   -4.33921e+03   -5.00632e+05    3.03937e+03
      Potential    Kinetic En.   Total Energy  Conserved En.    Temperature
   -4.04512e+05    7.27994e+04   -3.31713e+05    5.88003e+07    3.02006e+02
 Pres. DC (bar) Pressure (bar)   Constr. rmsd
   -2.45078e+02    3.91966e+01    0.00000e+00

           Step           Time
      260710000   521420.00000

   Energies (kJ/mol)
        G96Bond       G96Angle    Proper Dih.  Improper Dih.          LJ-14
    2.44450e+03    3.54279e+03    2.87943e+03    1.01943e+03   -3.46756e+02
     Coulomb-14        LJ (SR)  Disper. corr.   Coulomb (SR)   Coul. recip.
    2.81486e+04    5.98623e+04   -4.33163e+03   -4.99151e+05    3.05780e+03
      Potential    Kinetic En.   Total Energy  Conserved En.    Temperature
   -4.02875e+05    7.16927e+04   -3.31182e+05    5.88024e+07    2.97415e+02
 Pres. DC (bar) Pressure (bar)   Constr. rmsd
   -2.44223e+02    2.52120e+02    0.00000e+00

           Step           Time
      260715000   521430.00000

   Energies (kJ/mol)
        G96Bond       G96Angle    Proper Dih.  Improper Dih.          LJ-14
    2.25614e+03    3.90398e+03    2.76352e+03    1.18063e+03   -3.21652e+02
     Coulomb-14        LJ (SR)  Disper. corr.   Coulomb (SR)   Coul. recip.
    2.81250e+04    5.85127e+04   -4.34189e+03   -4.98716e+05    3.02286e+03
      Potential    Kinetic En.   Total Energy  Conserved En.    Temperature
   -4.03615e+05    7.21659e+04   -3.31449e+05    5.88038e+07    2.99378e+02
 Pres. DC (bar) Pressure (bar)   Constr. rmsd
   -2.45380e+02    9.28500e+01    0.00000e+00

           Step           Time
      260720000   521440.00000

   Energies (kJ/mol)
        G96Bond       G96Angle    Proper Dih.  Improper Dih.          LJ-14
    2.31584e+03    3.71097e+03    2.84372e+03    1.00043e+03   -2.65816e+02
     Coulomb-14        LJ (SR)  Disper. corr.   Coulomb (SR)   Coul. recip.
    2.83839e+04    5.74469e+04   -4.33980e+03   -4.97509e+05    2.99651e+03
      Potential    Kinetic En.   Total Energy  Conserved En.    Temperature
   -4.03416e+05    7.16450e+04   -3.31771e+05    5.88049e+07    2.97217e+02
 Pres. DC (bar) Pressure (bar)   Constr. rmsd
   -2.45144e+02   -4.36594e+01    0.00000e+00

           Step           Time
      260725000   521450.00000

   Energies (kJ/mol)
        G96Bond       G96Angle    Proper Dih.  Improper Dih.          LJ-14
    2.27488e+03    3.62626e+03    2.77156e+03    1.08816e+03   -2.33836e+02
     Coulomb-14        LJ (SR)  Disper. corr.   Coulomb (SR)   Coul. recip.
    2.83772e+04    6.05658e+04   -4.36841e+03   -5.00894e+05    3.07235e+03
      Potential    Kinetic En.   Total Energy  Conserved En.    Temperature
   -4.03720e+05    7.16356e+04   -3.32085e+05    5.88055e+07    2.97178e+02
 Pres. DC (bar) Pressure (bar)   Constr. rmsd
   -2.48383e+02    6.33548e+02    0.00000e+00

           Step           Time
      260730000   521460.00000

   Energies (kJ/mol)
        G96Bond       G96Angle    Proper Dih.  Improper Dih.          LJ-14
    2.33093e+03    3.66169e+03    2.74659e+03    1.15919e+03   -3.09920e+02
     Coulomb-14        LJ (SR)  Disper. corr.   Coulomb (SR)   Coul. recip.
    2.80913e+04    5.92612e+04   -4.36566e+03   -4.98678e+05    3.01226e+03
      Potential    Kinetic En.   Total Energy  Conserved En.    Temperature
   -4.03090e+05    7.25026e+04   -3.30588e+05    5.88069e+07    3.00774e+02
 Pres. DC (bar) Pressure (bar)   Constr. rmsd
   -2.48071e+02    4.43826e+02    0.00000e+00

           Step           Time
      260735000   521470.00000

   Energies (kJ/mol)
        G96Bond       G96Angle    Proper Dih.  Improper Dih.          LJ-14
    2.40544e+03    3.82619e+03    2.68420e+03    1.06372e+03   -2.93922e+02
     Coulomb-14        LJ (SR)  Disper. corr.   Coulomb (SR)   Coul. recip.
    2.82882e+04    5.83642e+04   -4.36627e+03   -4.97885e+05    3.03771e+03
      Potential    Kinetic En.   Total Energy  Conserved En.    Temperature
   -4.02875e+05    7.15720e+04   -3.31303e+05    5.88074e+07    2.96914e+02
 Pres. DC (bar) Pressure (bar)   Constr. rmsd
   -2.48140e+02   -5.06707e+01    0.00000e+00

           Step           Time
      260740000   521480.00000

   Energies (kJ/mol)
        G96Bond       G96Angle    Proper Dih.  Improper Dih.          LJ-14
    2.38339e+03    3.66904e+03    2.78939e+03    1.13276e+03   -3.55056e+02
     Coulomb-14        LJ (SR)  Disper. corr.   Coulomb (SR)   Coul. recip.
    2.81593e+04    5.81512e+04   -4.31267e+03   -4.97340e+05    3.06626e+03
      Potential    Kinetic En.   Total Energy  Conserved En.    Temperature
   -4.02656e+05    7.20187e+04   -3.30637e+05    5.88090e+07    2.98767e+02
 Pres. DC (bar) Pressure (bar)   Constr. rmsd
   -2.42092e+02   -5.52283e+02    0.00000e+00

           Step           Time
      260745000   521490.00000

   Energies (kJ/mol)
        G96Bond       G96Angle    Proper Dih.  Improper Dih.          LJ-14
    2.38968e+03    3.57227e+03    2.71513e+03    1.11152e+03   -3.62198e+02
     Coulomb-14        LJ (SR)  Disper. corr.   Coulomb (SR)   Coul. recip.
    2.82179e+04    5.90950e+04   -4.33626e+03   -4.98703e+05    3.05588e+03
      Potential    Kinetic En.   Total Energy  Conserved En.    Temperature
   -4.03244e+05    7.22553e+04   -3.30989e+05    5.88092e+07    2.99749e+02
 Pres. DC (bar) Pressure (bar)   Constr. rmsd
   -2.44745e+02   -9.28058e+01    0.00000e+00

           Step           Time
      260750000   521500.00000

   Energies (kJ/mol)
        G96Bond       G96Angle    Proper Dih.  Improper Dih.          LJ-14
    2.32021e+03    3.35905e+03    2.81796e+03    1.05178e+03   -2.70477e+02
     Coulomb-14        LJ (SR)  Disper. corr.   Coulomb (SR)   Coul. recip.
    2.84061e+04    5.94716e+04   -4.37530e+03   -5.01168e+05    2.97404e+03
      Potential    Kinetic En.   Total Energy  Conserved En.    Temperature
   -4.05413e+05    7.28815e+04   -3.32531e+05    5.88098e+07    3.02346e+02
 Pres. DC (bar) Pressure (bar)   Constr. rmsd
   -2.49166e+02   -3.47858e+00    0.00000e+00

           Step           Time
      260755000   521510.00000

   Energies (kJ/mol)
        G96Bond       G96Angle    Proper Dih.  Improper Dih.          LJ-14
    2.40424e+03    3.73882e+03    2.77323e+03    1.00204e+03   -3.58752e+02
     Coulomb-14        LJ (SR)  Disper. corr.   Coulomb (SR)   Coul. recip.
    2.81274e+04    5.84371e+04   -4.30318e+03   -4.97067e+05    3.01588e+03
      Potential    Kinetic En.   Total Energy  Conserved En.    Temperature
   -4.02230e+05    7.24156e+04   -3.29815e+05    5.88105e+07    3.00414e+02
 Pres. DC (bar) Pressure (bar)   Constr. rmsd
   -2.41029e+02   -3.91191e+02    0.00000e+00

           Step           Time
      260760000   521520.00000

   Energies (kJ/mol)
        G96Bond       G96Angle    Proper Dih.  Improper Dih.          LJ-14
    2.32955e+03    3.70058e+03    2.70313e+03    1.19462e+03   -3.46337e+02
     Coulomb-14        LJ (SR)  Disper. corr.   Coulomb (SR)   Coul. recip.
    2.83058e+04    5.94202e+04   -4.33812e+03   -4.99274e+05    3.01670e+03
      Potential    Kinetic En.   Total Energy  Conserved En.    Temperature
   -4.03287e+05    7.26602e+04   -3.30627e+05    5.88111e+07    3.01428e+02
 Pres. DC (bar) Pressure (bar)   Constr. rmsd
   -2.44955e+02   -8.93523e+01    0.00000e+00

           Step           Time
      260765000   521530.00000

   Energies (kJ/mol)
        G96Bond       G96Angle    Proper Dih.  Improper Dih.          LJ-14
    2.35875e+03    3.54931e+03    2.79455e+03    1.18758e+03   -3.22453e+02
     Coulomb-14        LJ (SR)  Disper. corr.   Coulomb (SR)   Coul. recip.
    2.82525e+04    5.81920e+04   -4.31026e+03   -4.98994e+05    2.97601e+03
      Potential    Kinetic En.   Total Energy  Conserved En.    Temperature
   -4.04316e+05    7.27730e+04   -3.31543e+05    5.88117e+07    3.01896e+02
 Pres. DC (bar) Pressure (bar)   Constr. rmsd
   -2.41822e+02   -2.98809e+02    0.00000e+00

           Step           Time
      260770000   521540.00000

   Energies (kJ/mol)
        G96Bond       G96Angle    Proper Dih.  Improper Dih.          LJ-14
    2.35327e+03    3.66238e+03    2.80667e+03    1.05045e+03   -3.03349e+02
     Coulomb-14        LJ (SR)  Disper. corr.   Coulomb (SR)   Coul. recip.
    2.81963e+04    5.89224e+04   -4.33363e+03   -4.98445e+05    3.02442e+03
      Potential    Kinetic En.   Total Energy  Conserved En.    Temperature
   -4.03066e+05    7.25077e+04   -3.30559e+05    5.88126e+07    3.00796e+02
 Pres. DC (bar) Pressure (bar)   Constr. rmsd
   -2.44448e+02    1.03711e+01    0.00000e+00

           Step           Time
      260775000   521550.00000

   Energies (kJ/mol)
        G96Bond       G96Angle    Proper Dih.  Improper Dih.          LJ-14
    2.29764e+03    3.45890e+03    2.82640e+03    1.03888e+03   -3.36714e+02
     Coulomb-14        LJ (SR)  Disper. corr.   Coulomb (SR)   Coul. recip.
    2.82601e+04    5.93169e+04   -4.36196e+03   -4.99495e+05    3.02577e+03
      Potential    Kinetic En.   Total Energy  Conserved En.    Temperature
   -4.03969e+05    7.22347e+04   -3.31734e+05    5.88144e+07    2.99663e+02
 Pres. DC (bar) Pressure (bar)   Constr. rmsd
   -2.47651e+02    1.21371e+01    0.00000e+00

           Step           Time
      260780000   521560.00000

   Energies (kJ/mol)
        G96Bond       G96Angle    Proper Dih.  Improper Dih.          LJ-14
    2.51255e+03    3.63710e+03    2.85551e+03    1.15985e+03   -3.46675e+02
     Coulomb-14        LJ (SR)  Disper. corr.   Coulomb (SR)   Coul. recip.
    2.82066e+04    6.13651e+04   -4.41460e+03   -5.00810e+05    3.04738e+03
      Potential    Kinetic En.   Total Energy  Conserved En.    Temperature
   -4.02787e+05    7.29313e+04   -3.29856e+05    5.88168e+07    3.02553e+02
 Pres. DC (bar) Pressure (bar)   Constr. rmsd
   -2.53656e+02    5.90617e+02    0.00000e+00

           Step           Time
      260785000   521570.00000

   Energies (kJ/mol)
        G96Bond       G96Angle    Proper Dih.  Improper Dih.          LJ-14
    2.26665e+03    3.61445e+03    2.78439e+03    1.16782e+03   -3.22737e+02
     Coulomb-14        LJ (SR)  Disper. corr.   Coulomb (SR)   Coul. recip.
    2.81218e+04    5.84055e+04   -4.33286e+03   -4.98485e+05    3.02470e+03
      Potential    Kinetic En.   Total Energy  Conserved En.    Temperature
   -4.03755e+05    7.24673e+04   -3.31288e+05    5.88174e+07    3.00628e+02
 Pres. DC (bar) Pressure (bar)   Constr. rmsd
   -2.44362e+02   -1.30090e+02    0.00000e+00

           Step           Time
      260790000   521580.00000

   Energies (kJ/mol)
        G96Bond       G96Angle    Proper Dih.  Improper Dih.          LJ-14
    2.30959e+03    3.72022e+03    2.82186e+03    1.14104e+03   -2.96094e+02
     Coulomb-14        LJ (SR)  Disper. corr.   Coulomb (SR)   Coul. recip.
    2.81835e+04    5.86484e+04   -4.36399e+03   -4.98755e+05    2.92845e+03
      Potential    Kinetic En.   Total Energy  Conserved En.    Temperature
   -4.03662e+05    7.27805e+04   -3.30882e+05    5.88178e+07    3.01928e+02
 Pres. DC (bar) Pressure (bar)   Constr. rmsd
   -2.47881e+02   -8.02808e+00    0.00000e+00

           Step           Time
      260795000   521590.00000

   Energies (kJ/mol)
        G96Bond       G96Angle    Proper Dih.  Improper Dih.          LJ-14
    2.30739e+03    3.63330e+03    2.84161e+03    1.15942e+03   -3.33164e+02
     Coulomb-14        LJ (SR)  Disper. corr.   Coulomb (SR)   Coul. recip.
    2.80141e+04    5.91509e+04   -4.33392e+03   -4.98648e+05    2.98266e+03
      Potential    Kinetic En.   Total Energy  Conserved En.    Temperature
   -4.03226e+05    7.24129e+04   -3.30813e+05    5.88181e+07    3.00403e+02
 Pres. DC (bar) Pressure (bar)   Constr. rmsd
   -2.44482e+02    1.10422e+02    0.00000e+00

           Step           Time
      260800000   521600.00000

   Energies (kJ/mol)
        G96Bond       G96Angle    Proper Dih.  Improper Dih.          LJ-14
    2.34590e+03    3.53110e+03    2.84863e+03    1.06545e+03   -2.90775e+02
     Coulomb-14        LJ (SR)  Disper. corr.   Coulomb (SR)   Coul. recip.
    2.79496e+04    5.70650e+04   -4.29169e+03   -4.95790e+05    3.11520e+03
      Potential    Kinetic En.   Total Energy  Conserved En.    Temperature
   -4.02451e+05    7.19149e+04   -3.30537e+05    5.88192e+07    2.98337e+02
 Pres. DC (bar) Pressure (bar)   Constr. rmsd
   -2.39745e+02   -4.66025e+02    0.00000e+00

           Step           Time
      260805000   521610.00000

   Energies (kJ/mol)
        G96Bond       G96Angle    Proper Dih.  Improper Dih.          LJ-14
    2.51181e+03    3.69383e+03    2.82603e+03    1.18209e+03   -4.02387e+02
     Coulomb-14        LJ (SR)  Disper. corr.   Coulomb (SR)   Coul. recip.
    2.81570e+04    5.84001e+04   -4.36509e+03   -4.98319e+05    2.93420e+03
      Potential    Kinetic En.   Total Energy  Conserved En.    Temperature
   -4.03381e+05    7.22039e+04   -3.31177e+05    5.88207e+07    2.99535e+02
 Pres. DC (bar) Pressure (bar)   Constr. rmsd
   -2.48006e+02    1.05548e+01    0.00000e+00

           Step           Time
      260810000   521620.00000

   Energies (kJ/mol)
        G96Bond       G96Angle    Proper Dih.  Improper Dih.          LJ-14
    2.25508e+03    3.59353e+03    2.80204e+03    1.07489e+03   -3.62046e+02
     Coulomb-14        LJ (SR)  Disper. corr.   Coulomb (SR)   Coul. recip.
    2.80908e+04    5.85794e+04   -4.33703e+03   -4.99041e+05    3.02809e+03
      Potential    Kinetic En.   Total Energy  Conserved En.    Temperature
   -4.04317e+05    7.19211e+04   -3.32396e+05    5.88213e+07    2.98362e+02
 Pres. DC (bar) Pressure (bar)   Constr. rmsd
   -2.44832e+02   -2.99442e+02    0.00000e+00

           Step           Time
      260815000   521630.00000

   Energies (kJ/mol)
        G96Bond       G96Angle    Proper Dih.  Improper Dih.          LJ-14
    2.34493e+03    3.65458e+03    2.82628e+03    1.07378e+03   -3.26536e+02
     Coulomb-14        LJ (SR)  Disper. corr.   Coulomb (SR)   Coul. recip.
    2.79147e+04    5.95594e+04   -4.34364e+03   -4.98729e+05    3.08936e+03
      Potential    Kinetic En.   Total Energy  Conserved En.    Temperature
   -4.02936e+05    7.32032e+04   -3.29733e+05    5.88224e+07    3.03681e+02
 Pres. DC (bar) Pressure (bar)   Constr. rmsd
   -2.45577e+02    3.04822e+02    0.00000e+00

           Step           Time
      260820000   521640.00000

   Energies (kJ/mol)
        G96Bond       G96Angle    Proper Dih.  Improper Dih.          LJ-14
    2.41219e+03    3.66284e+03    2.93788e+03    1.14068e+03   -3.79425e+02
     Coulomb-14        LJ (SR)  Disper. corr.   Coulomb (SR)   Coul. recip.
    2.80527e+04    5.98272e+04   -4.37967e+03   -5.00853e+05    3.07985e+03
      Potential    Kinetic En.   Total Energy  Conserved En.    Temperature
   -4.04498e+05    7.25612e+04   -3.31937e+05    5.88244e+07    3.01018e+02
 Pres. DC (bar) Pressure (bar)   Constr. rmsd
   -2.49663e+02    2.05800e+02    0.00000e+00

           Step           Time
      260825000   521650.00000

   Energies (kJ/mol)
        G96Bond       G96Angle    Proper Dih.  Improper Dih.          LJ-14
    2.25632e+03    3.62594e+03    2.77181e+03    1.03027e+03   -3.90351e+02
     Coulomb-14        LJ (SR)  Disper. corr.   Coulomb (SR)   Coul. recip.
    2.80153e+04    5.86668e+04   -4.31807e+03   -4.99128e+05    2.96678e+03
      Potential    Kinetic En.   Total Energy  Conserved En.    Temperature
   -4.04503e+05    7.18242e+04   -3.32679e+05    5.88250e+07    2.97960e+02
 Pres. DC (bar) Pressure (bar)   Constr. rmsd
   -2.42699e+02   -3.29181e+02    0.00000e+00

           Step           Time
      260830000   521660.00000

   Energies (kJ/mol)
        G96Bond       G96Angle    Proper Dih.  Improper Dih.          LJ-14
    2.35590e+03    3.67554e+03    2.82905e+03    1.10693e+03   -3.55290e+02
     Coulomb-14        LJ (SR)  Disper. corr.   Coulomb (SR)   Coul. recip.
    2.79144e+04    5.86890e+04   -4.40409e+03   -4.98957e+05    2.90643e+03
      Potential    Kinetic En.   Total Energy  Conserved En.    Temperature
   -4.04239e+05    7.27662e+04   -3.31473e+05    5.88256e+07    3.01868e+02
 Pres. DC (bar) Pressure (bar)   Constr. rmsd
   -2.52452e+02    2.13001e+02    0.00000e+00

           Step           Time
      260835000   521670.00000

   Energies (kJ/mol)
        G96Bond       G96Angle    Proper Dih.  Improper Dih.          LJ-14
    2.36526e+03    3.71147e+03    2.76499e+03    1.13107e+03   -2.89437e+02
     Coulomb-14        LJ (SR)  Disper. corr.   Coulomb (SR)   Coul. recip.
    2.78877e+04    5.79868e+04   -4.30919e+03   -4.97371e+05    3.04643e+03
      Potential    Kinetic En.   Total Energy  Conserved En.    Temperature
   -4.03076e+05    7.20358e+04   -3.31040e+05    5.88262e+07    2.98838e+02
 Pres. DC (bar) Pressure (bar)   Constr. rmsd
   -2.41703e+02   -2.55861e+02    0.00000e+00

           Step           Time
      260840000   521680.00000

   Energies (kJ/mol)
        G96Bond       G96Angle    Proper Dih.  Improper Dih.          LJ-14
    2.42668e+03    3.70506e+03    2.75754e+03    1.13973e+03   -2.87887e+02
     Coulomb-14        LJ (SR)  Disper. corr.   Coulomb (SR)   Coul. recip.
    2.79764e+04    5.88153e+04   -4.32863e+03   -4.98038e+05    3.04249e+03
      Potential    Kinetic En.   Total Energy  Conserved En.    Temperature
   -4.02792e+05    7.24646e+04   -3.30327e+05    5.88275e+07    3.00617e+02
 Pres. DC (bar) Pressure (bar)   Constr. rmsd
   -2.43885e+02   -3.43580e+01    0.00000e+00

           Step           Time
      260845000   521690.00000

   Energies (kJ/mol)
        G96Bond       G96Angle    Proper Dih.  Improper Dih.          LJ-14
    2.42908e+03    3.57689e+03    2.85158e+03    1.10678e+03   -2.66941e+02
     Coulomb-14        LJ (SR)  Disper. corr.   Coulomb (SR)   Coul. recip.
    2.82588e+04    5.86647e+04   -4.33115e+03   -4.97646e+05    3.14630e+03
      Potential    Kinetic En.   Total Energy  Conserved En.    Temperature
   -4.02210e+05    7.18113e+04   -3.30398e+05    5.88284e+07    2.97907e+02
 Pres. DC (bar) Pressure (bar)   Constr. rmsd
   -2.44169e+02   -1.72391e+02    0.00000e+00

           Step           Time
      260850000   521700.00000

   Energies (kJ/mol)
        G96Bond       G96Angle    Proper Dih.  Improper Dih.          LJ-14
    2.28374e+03    3.55041e+03    2.88616e+03    1.07488e+03   -2.84915e+02
     Coulomb-14        LJ (SR)  Disper. corr.   Coulomb (SR)   Coul. recip.
    2.80154e+04    6.06080e+04   -4.35666e+03   -5.00463e+05    3.03254e+03
      Potential    Kinetic En.   Total Energy  Conserved En.    Temperature
   -4.03653e+05    7.20067e+04   -3.31646e+05    5.88299e+07    2.98717e+02
 Pres. DC (bar) Pressure (bar)   Constr. rmsd
   -2.47050e+02    4.89313e+02    0.00000e+00

           Step           Time
      260855000   521710.00000

   Energies (kJ/mol)
        G96Bond       G96Angle    Proper Dih.  Improper Dih.          LJ-14
    2.33489e+03    3.49911e+03    2.89005e+03    1.09773e+03   -2.81566e+02
     Coulomb-14        LJ (SR)  Disper. corr.   Coulomb (SR)   Coul. recip.
    2.83578e+04    5.87435e+04   -4.32317e+03   -4.97539e+05    3.06382e+03
      Potential    Kinetic En.   Total Energy  Conserved En.    Temperature
   -4.02157e+05    7.26785e+04   -3.29478e+05    5.88308e+07    3.01505e+02
 Pres. DC (bar) Pressure (bar)   Constr. rmsd
   -2.43271e+02   -1.56617e+01    0.00000e+00

           Step           Time
      260860000   521720.00000

   Energies (kJ/mol)
        G96Bond       G96Angle    Proper Dih.  Improper Dih.          LJ-14
    2.41441e+03    3.61898e+03    2.73680e+03    1.20538e+03   -3.79140e+02
     Coulomb-14        LJ (SR)  Disper. corr.   Coulomb (SR)   Coul. recip.
    2.82875e+04    5.69404e+04   -4.32787e+03   -4.95614e+05    2.92750e+03
      Potential    Kinetic En.   Total Energy  Conserved En.    Temperature
   -4.02190e+05    7.21509e+04   -3.30039e+05    5.88319e+07    2.99316e+02
 Pres. DC (bar) Pressure (bar)   Constr. rmsd
   -2.43800e+02   -5.30500e+02    0.00000e+00

           Step           Time
      260865000   521730.00000

   Energies (kJ/mol)
        G96Bond       G96Angle    Proper Dih.  Improper Dih.          LJ-14
    2.27032e+03    3.76656e+03    2.77456e+03    1.09042e+03   -3.53179e+02
     Coulomb-14        LJ (SR)  Disper. corr.   Coulomb (SR)   Coul. recip.
    2.79456e+04    5.75932e+04   -4.29132e+03   -4.96978e+05    3.00768e+03
      Potential    Kinetic En.   Total Energy  Conserved En.    Temperature
   -4.03174e+05    7.12346e+04   -3.31939e+05    5.88326e+07    2.95515e+02
 Pres. DC (bar) Pressure (bar)   Constr. rmsd
   -2.39705e+02   -2.75233e+02    0.00000e+00

           Step           Time
      260870000   521740.00000

   Energies (kJ/mol)
        G96Bond       G96Angle    Proper Dih.  Improper Dih.          LJ-14
    2.29731e+03    3.69379e+03    2.83876e+03    1.10097e+03   -3.51664e+02
     Coulomb-14        LJ (SR)  Disper. corr.   Coulomb (SR)   Coul. recip.
    2.80329e+04    5.84394e+04   -4.32833e+03   -4.98003e+05    2.96573e+03
      Potential    Kinetic En.   Total Energy  Conserved En.    Temperature
   -4.03314e+05    7.26243e+04   -3.30690e+05    5.88332e+07    3.01279e+02
 Pres. DC (bar) Pressure (bar)   Constr. rmsd
   -2.43852e+02    2.23194e+02    0.00000e+00

           Step           Time
      260875000   521750.00000

   Energies (kJ/mol)
        G96Bond       G96Angle    Proper Dih.  Improper Dih.          LJ-14
    2.32936e+03    3.71202e+03    2.79068e+03    1.08791e+03   -3.31116e+02
     Coulomb-14        LJ (SR)  Disper. corr.   Coulomb (SR)   Coul. recip.
    2.81969e+04    6.02990e+04   -4.32891e+03   -5.00736e+05    2.90418e+03
      Potential    Kinetic En.   Total Energy  Conserved En.    Temperature
   -4.04076e+05    7.29394e+04   -3.31136e+05    5.88350e+07    3.02587e+02
 Pres. DC (bar) Pressure (bar)   Constr. rmsd
   -2.43917e+02    1.37893e+02    0.00000e+00

           Step           Time
      260880000   521760.00000

   Energies (kJ/mol)
        G96Bond       G96Angle    Proper Dih.  Improper Dih.          LJ-14
    2.11986e+03    3.73595e+03    2.80153e+03    1.12975e+03   -2.71436e+02
     Coulomb-14        LJ (SR)  Disper. corr.   Coulomb (SR)   Coul. recip.
    2.80476e+04    5.85411e+04   -4.30818e+03   -4.97201e+05    2.98856e+03
      Potential    Kinetic En.   Total Energy  Conserved En.    Temperature
   -4.02416e+05    7.24311e+04   -3.29985e+05    5.88353e+07    3.00478e+02
 Pres. DC (bar) Pressure (bar)   Constr. rmsd
   -2.41589e+02    4.00190e+01    0.00000e+00

           Step           Time
      260885000   521770.00000

   Energies (kJ/mol)
        G96Bond       G96Angle    Proper Dih.  Improper Dih.          LJ-14
    2.27888e+03    3.90055e+03    2.75964e+03    1.07833e+03   -3.36547e+02
     Coulomb-14        LJ (SR)  Disper. corr.   Coulomb (SR)   Coul. recip.
    2.81331e+04    5.65694e+04   -4.25508e+03   -4.94065e+05    3.11171e+03
      Potential    Kinetic En.   Total Energy  Conserved En.    Temperature
   -4.00825e+05    7.24127e+04   -3.28413e+05    5.88386e+07    3.00402e+02
 Pres. DC (bar) Pressure (bar)   Constr. rmsd
   -2.35678e+02   -5.68186e+02    0.00000e+00

           Step           Time
      260890000   521780.00000

   Energies (kJ/mol)
        G96Bond       G96Angle    Proper Dih.  Improper Dih.          LJ-14
    2.34400e+03    3.58930e+03    2.84203e+03    1.14751e+03   -2.93830e+02
     Coulomb-14        LJ (SR)  Disper. corr.   Coulomb (SR)   Coul. recip.
    2.81002e+04    5.79401e+04   -4.29455e+03   -4.95819e+05    3.02426e+03
      Potential    Kinetic En.   Total Energy  Conserved En.    Temperature
   -4.01420e+05    7.24053e+04   -3.29015e+05    5.88417e+07    3.00371e+02
 Pres. DC (bar) Pressure (bar)   Constr. rmsd
   -2.40065e+02   -5.00698e+01    0.00000e+00

           Step           Time
      260895000   521790.00000

   Energies (kJ/mol)
        G96Bond       G96Angle    Proper Dih.  Improper Dih.          LJ-14
    2.31069e+03    3.74714e+03    2.92035e+03    1.16273e+03   -3.00697e+02
     Coulomb-14        LJ (SR)  Disper. corr.   Coulomb (SR)   Coul. recip.
    2.79462e+04    5.80872e+04   -4.32531e+03   -4.96918e+05    3.07058e+03
      Potential    Kinetic En.   Total Energy  Conserved En.    Temperature
   -4.02300e+05    7.21989e+04   -3.30101e+05    5.88438e+07    2.99515e+02
 Pres. DC (bar) Pressure (bar)   Constr. rmsd
   -2.43512e+02   -1.86243e+02    0.00000e+00

           Step           Time
      260900000   521800.00000

   Energies (kJ/mol)
        G96Bond       G96Angle    Proper Dih.  Improper Dih.          LJ-14
    2.38576e+03    3.58639e+03    2.79727e+03    1.11660e+03   -3.37996e+02
     Coulomb-14        LJ (SR)  Disper. corr.   Coulomb (SR)   Coul. recip.
    2.80495e+04    5.93107e+04   -4.34052e+03   -4.98733e+05    2.98186e+03
      Potential    Kinetic En.   Total Energy  Conserved En.    Temperature
   -4.03184e+05    7.22721e+04   -3.30912e+05    5.88443e+07    2.99818e+02
 Pres. DC (bar) Pressure (bar)   Constr. rmsd
   -2.45226e+02    2.63633e+02    0.00000e+00

           Step           Time
      260905000   521810.00000

   Energies (kJ/mol)
        G96Bond       G96Angle    Proper Dih.  Improper Dih.          LJ-14
    2.34607e+03    3.51747e+03    2.83810e+03    1.07796e+03   -3.49032e+02
     Coulomb-14        LJ (SR)  Disper. corr.   Coulomb (SR)   Coul. recip.
    2.80493e+04    5.98321e+04   -4.38393e+03   -4.99731e+05    2.95234e+03
      Potential    Kinetic En.   Total Energy  Conserved En.    Temperature
   -4.03851e+05    7.25798e+04   -3.31271e+05    5.88459e+07    3.01095e+02
 Pres. DC (bar) Pressure (bar)   Constr. rmsd
   -2.50149e+02    2.82974e+02    0.00000e+00

           Step           Time
      260910000   521820.00000

   Energies (kJ/mol)
        G96Bond       G96Angle    Proper Dih.  Improper Dih.          LJ-14
    2.25479e+03    3.75041e+03    2.73907e+03    1.17041e+03   -3.32323e+02
     Coulomb-14        LJ (SR)  Disper. corr.   Coulomb (SR)   Coul. recip.
    2.78978e+04    5.89604e+04   -4.33096e+03   -4.98811e+05    3.04471e+03
      Potential    Kinetic En.   Total Energy  Conserved En.    Temperature
   -4.03657e+05    7.29130e+04   -3.30744e+05    5.88470e+07    3.02477e+02
 Pres. DC (bar) Pressure (bar)   Constr. rmsd
   -2.44148e+02   -1.52508e+01    0.00000e+00

           Step           Time
      260915000   521830.00000

   Energies (kJ/mol)
        G96Bond       G96Angle    Proper Dih.  Improper Dih.          LJ-14
    2.44355e+03    3.71476e+03    2.75904e+03    1.01228e+03   -4.21785e+02
     Coulomb-14        LJ (SR)  Disper. corr.   Coulomb (SR)   Coul. recip.
    2.79794e+04    5.69413e+04   -4.28620e+03   -4.95310e+05    3.04357e+03
      Potential    Kinetic En.   Total Energy  Conserved En.    Temperature
   -4.02124e+05    7.23477e+04   -3.29776e+05    5.88476e+07    3.00132e+02
 Pres. DC (bar) Pressure (bar)   Constr. rmsd
   -2.39133e+02   -6.73449e+02    0.00000e+00

           Step           Time
      260920000   521840.00000

   Energies (kJ/mol)
        G96Bond       G96Angle    Proper Dih.  Improper Dih.          LJ-14
    2.28735e+03    3.77416e+03    2.75573e+03    1.07339e+03   -2.74444e+02
     Coulomb-14        LJ (SR)  Disper. corr.   Coulomb (SR)   Coul. recip.
    2.81440e+04    5.63368e+04   -4.28495e+03   -4.94539e+05    3.05483e+03
      Potential    Kinetic En.   Total Energy  Conserved En.    Temperature
   -4.01672e+05    7.25964e+04   -3.29076e+05    5.88483e+07    3.01164e+02
 Pres. DC (bar) Pressure (bar)   Constr. rmsd
   -2.38995e+02   -6.59891e+02    0.00000e+00

           Step           Time
      260925000   521850.00000

   Energies (kJ/mol)
        G96Bond       G96Angle    Proper Dih.  Improper Dih.          LJ-14
    2.40836e+03    3.64163e+03    2.71519e+03    1.20793e+03   -2.94571e+02
     Coulomb-14        LJ (SR)  Disper. corr.   Coulomb (SR)   Coul. recip.
    2.83787e+04    5.93802e+04   -4.35239e+03   -4.98121e+05    3.01613e+03
      Potential    Kinetic En.   Total Energy  Conserved En.    Temperature
   -4.02019e+05    7.24282e+04   -3.29591e+05    5.88501e+07    3.00466e+02
 Pres. DC (bar) Pressure (bar)   Constr. rmsd
   -2.46567e+02    4.57118e+02    0.00000e+00

           Step           Time
      260930000   521860.00000

   Energies (kJ/mol)
        G96Bond       G96Angle    Proper Dih.  Improper Dih.          LJ-14
    2.40031e+03    3.57071e+03    2.75402e+03    1.16139e+03   -3.22434e+02
     Coulomb-14        LJ (SR)  Disper. corr.   Coulomb (SR)   Coul. recip.
    2.81972e+04    5.86345e+04   -4.34300e+03   -4.97559e+05    3.01551e+03
      Potential    Kinetic En.   Total Energy  Conserved En.    Temperature
   -4.02490e+05    7.22851e+04   -3.30205e+05    5.88504e+07    2.99872e+02
 Pres. DC (bar) Pressure (bar)   Constr. rmsd
   -2.45505e+02    5.10440e+01    0.00000e+00

           Step           Time
      260935000   521870.00000

   Energies (kJ/mol)
        G96Bond       G96Angle    Proper Dih.  Improper Dih.          LJ-14
    2.20217e+03    3.62893e+03    2.79510e+03    1.06814e+03   -3.33658e+02
     Coulomb-14        LJ (SR)  Disper. corr.   Coulomb (SR)   Coul. recip.
    2.81499e+04    5.94089e+04   -4.36754e+03   -5.00328e+05    2.93025e+03
      Potential    Kinetic En.   Total Energy  Conserved En.    Temperature
   -4.04846e+05    7.16999e+04   -3.33146e+05    5.88517e+07    2.97445e+02
 Pres. DC (bar) Pressure (bar)   Constr. rmsd
   -2.48285e+02    6.06749e+01    0.00000e+00

           Step           Time
      260940000   521880.00000

   Energies (kJ/mol)
        G96Bond       G96Angle    Proper Dih.  Improper Dih.          LJ-14
    2.41422e+03    3.59946e+03    2.74275e+03    1.11118e+03   -3.60298e+02
     Coulomb-14        LJ (SR)  Disper. corr.   Coulomb (SR)   Coul. recip.
    2.84115e+04    5.76917e+04   -4.31119e+03   -4.97087e+05    3.03227e+03
      Potential    Kinetic En.   Total Energy  Conserved En.    Temperature
   -4.02756e+05    7.23256e+04   -3.30430e+05    5.88525e+07    3.00040e+02
 Pres. DC (bar) Pressure (bar)   Constr. rmsd
   -2.41926e+02   -4.06947e+02    0.00000e+00

           Step           Time
      260945000   521890.00000

   Energies (kJ/mol)
        G96Bond       G96Angle    Proper Dih.  Improper Dih.          LJ-14
    2.42417e+03    3.73455e+03    2.76661e+03    1.10606e+03   -2.55440e+02
     Coulomb-14        LJ (SR)  Disper. corr.   Coulomb (SR)   Coul. recip.
    2.80300e+04    5.79654e+04   -4.29151e+03   -4.95836e+05    2.97697e+03
      Potential    Kinetic En.   Total Energy  Conserved En.    Temperature
   -4.01380e+05    7.22935e+04   -3.29086e+05    5.88537e+07    2.99907e+02
 Pres. DC (bar) Pressure (bar)   Constr. rmsd
   -2.39726e+02   -4.50431e+01    0.00000e+00

           Step           Time
      260950000   521900.00000

   Energies (kJ/mol)
        G96Bond       G96Angle    Proper Dih.  Improper Dih.          LJ-14
    2.37704e+03    3.74008e+03    2.72400e+03    1.12845e+03   -2.61754e+02
     Coulomb-14        LJ (SR)  Disper. corr.   Coulomb (SR)   Coul. recip.
    2.82413e+04    5.98846e+04   -4.38780e+03   -5.00969e+05    3.04546e+03
      Potential    Kinetic En.   Total Energy  Conserved En.    Temperature
   -4.04478e+05    7.31540e+04   -3.31324e+05    5.88543e+07    3.03477e+02
 Pres. DC (bar) Pressure (bar)   Constr. rmsd
   -2.50590e+02    3.29624e+02    0.00000e+00

           Step           Time
      260955000   521910.00000

   Energies (kJ/mol)
        G96Bond       G96Angle    Proper Dih.  Improper Dih.          LJ-14
    2.31287e+03    3.60464e+03    2.89086e+03    1.20374e+03   -3.14780e+02
     Coulomb-14        LJ (SR)  Disper. corr.   Coulomb (SR)   Coul. recip.
    2.82590e+04    5.76932e+04   -4.31444e+03   -4.98008e+05    3.05230e+03
      Potential    Kinetic En.   Total Energy  Conserved En.    Temperature
   -4.03621e+05    7.25362e+04   -3.31085e+05    5.88563e+07    3.00914e+02
 Pres. DC (bar) Pressure (bar)   Constr. rmsd
   -2.42291e+02   -1.55938e+02    0.00000e+00

           Step           Time
      260960000   521920.00000

   Energies (kJ/mol)
        G96Bond       G96Angle    Proper Dih.  Improper Dih.          LJ-14
    2.40805e+03    3.78672e+03    2.78012e+03    1.16033e+03   -3.19193e+02
     Coulomb-14        LJ (SR)  Disper. corr.   Coulomb (SR)   Coul. recip.
    2.79784e+04    5.63521e+04   -4.31106e+03   -4.94844e+05    2.93802e+03
      Potential    Kinetic En.   Total Energy  Conserved En.    Temperature
   -4.02071e+05    7.20170e+04   -3.30054e+05    5.88568e+07    2.98760e+02
 Pres. DC (bar) Pressure (bar)   Constr. rmsd
   -2.41912e+02   -2.85807e+02    0.00000e+00

           Step           Time
      260965000   521930.00000

   Energies (kJ/mol)
        G96Bond       G96Angle    Proper Dih.  Improper Dih.          LJ-14
    2.26858e+03    3.74338e+03    2.82380e+03    1.10829e+03   -3.25919e+02
     Coulomb-14        LJ (SR)  Disper. corr.   Coulomb (SR)   Coul. recip.
    2.81501e+04    6.05633e+04   -4.39621e+03   -5.00642e+05    2.98775e+03
      Potential    Kinetic En.   Total Energy  Conserved En.    Temperature
   -4.03719e+05    7.19911e+04   -3.31727e+05    5.88574e+07    2.98653e+02
 Pres. DC (bar) Pressure (bar)   Constr. rmsd
   -2.51550e+02    6.02785e+02    0.00000e+00

           Step           Time
      260970000   521940.00000

   Energies (kJ/mol)
        G96Bond       G96Angle    Proper Dih.  Improper Dih.          LJ-14
    2.23311e+03    3.63060e+03    2.81195e+03    1.06056e+03   -3.32525e+02
     Coulomb-14        LJ (SR)  Disper. corr.   Coulomb (SR)   Coul. recip.
    2.81487e+04    5.85516e+04   -4.36831e+03   -4.99349e+05    2.94584e+03
      Potential    Kinetic En.   Total Energy  Conserved En.    Temperature
   -4.04668e+05    7.20561e+04   -3.32611e+05    5.88596e+07    2.98922e+02
 Pres. DC (bar) Pressure (bar)   Constr. rmsd
   -2.48371e+02    2.02198e+02    0.00000e+00

           Step           Time
      260975000   521950.00000

   Energies (kJ/mol)
        G96Bond       G96Angle    Proper Dih.  Improper Dih.          LJ-14
    2.27175e+03    3.76986e+03    2.87486e+03    1.13370e+03   -3.13822e+02
     Coulomb-14        LJ (SR)  Disper. corr.   Coulomb (SR)   Coul. recip.
    2.80882e+04    5.99479e+04   -4.38990e+03   -4.99915e+05    2.93488e+03
      Potential    Kinetic En.   Total Energy  Conserved En.    Temperature
   -4.03598e+05    7.23786e+04   -3.31219e+05    5.88606e+07    3.00260e+02
 Pres. DC (bar) Pressure (bar)   Constr. rmsd
   -2.50830e+02    5.39611e+02    0.00000e+00

           Step           Time
      260980000   521960.00000

   Energies (kJ/mol)
        G96Bond       G96Angle    Proper Dih.  Improper Dih.          LJ-14
    2.39358e+03    3.85609e+03    2.84141e+03    1.15399e+03   -3.54903e+02
     Coulomb-14        LJ (SR)  Disper. corr.   Coulomb (SR)   Coul. recip.
    2.79421e+04    5.87939e+04   -4.36746e+03   -4.98671e+05    3.06461e+03
      Potential    Kinetic En.   Total Energy  Conserved En.    Temperature
   -4.03348e+05    7.21111e+04   -3.31237e+05    5.88622e+07    2.99151e+02
 Pres. DC (bar) Pressure (bar)   Constr. rmsd
   -2.48275e+02    1.92468e+02    0.00000e+00

           Step           Time
      260985000   521970.00000

   Energies (kJ/mol)
        G96Bond       G96Angle    Proper Dih.  Improper Dih.          LJ-14
    2.29703e+03    3.73406e+03    2.76166e+03    1.04920e+03   -4.15185e+02
     Coulomb-14        LJ (SR)  Disper. corr.   Coulomb (SR)   Coul. recip.
    2.81072e+04    6.10523e+04   -4.40256e+03   -5.01505e+05    2.96464e+03
      Potential    Kinetic En.   Total Energy  Conserved En.    Temperature
   -4.04356e+05    7.29026e+04   -3.31454e+05    5.88634e+07    3.02434e+02
 Pres. DC (bar) Pressure (bar)   Constr. rmsd
   -2.52277e+02    5.60222e+02    0.00000e+00

           Step           Time
      260990000   521980.00000

   Energies (kJ/mol)
        G96Bond       G96Angle    Proper Dih.  Improper Dih.          LJ-14
    2.25469e+03    3.71510e+03    2.76512e+03    1.10909e+03   -2.99280e+02
     Coulomb-14        LJ (SR)  Disper. corr.   Coulomb (SR)   Coul. recip.
    2.81499e+04    5.78270e+04   -4.30910e+03   -4.97263e+05    2.98547e+03
      Potential    Kinetic En.   Total Energy  Conserved En.    Temperature
   -4.03065e+05    7.19704e+04   -3.31095e+05    5.88640e+07    2.98567e+02
 Pres. DC (bar) Pressure (bar)   Constr. rmsd
   -2.41692e+02   -2.61620e+02    0.00000e+00

           Step           Time
      260995000   521990.00000

   Energies (kJ/mol)
        G96Bond       G96Angle    Proper Dih.  Improper Dih.          LJ-14
    2.16393e+03    3.53940e+03    3.00271e+03    1.08794e+03   -3.47896e+02
     Coulomb-14        LJ (SR)  Disper. corr.   Coulomb (SR)   Coul. recip.
    2.82686e+04    5.97816e+04   -4.36324e+03   -5.00798e+05    3.02583e+03
      Potential    Kinetic En.   Total Energy  Conserved En.    Temperature
   -4.04639e+05    7.16943e+04   -3.32945e+05    5.88646e+07    2.97421e+02
 Pres. DC (bar) Pressure (bar)   Constr. rmsd
   -2.47796e+02    2.23699e+02    0.00000e+00

           Step           Time
      261000000   522000.00000

   Energies (kJ/mol)
        G96Bond       G96Angle    Proper Dih.  Improper Dih.          LJ-14
    2.30343e+03    3.69636e+03    2.77878e+03    1.12359e+03   -3.41376e+02
     Coulomb-14        LJ (SR)  Disper. corr.   Coulomb (SR)   Coul. recip.
    2.82116e+04    5.98047e+04   -4.34679e+03   -5.00339e+05    3.07866e+03
      Potential    Kinetic En.   Total Energy  Conserved En.    Temperature
   -4.04030e+05    7.24056e+04   -3.31625e+05    5.88658e+07    3.00372e+02
 Pres. DC (bar) Pressure (bar)   Constr. rmsd
   -2.45933e+02    1.77311e+02    0.00000e+00

           Step           Time
      261005000   522010.00000

   Energies (kJ/mol)
        G96Bond       G96Angle    Proper Dih.  Improper Dih.          LJ-14
    2.43255e+03    3.49524e+03    2.76774e+03    1.14356e+03   -2.83860e+02
     Coulomb-14        LJ (SR)  Disper. corr.   Coulomb (SR)   Coul. recip.
    2.80533e+04    5.89318e+04   -4.32833e+03   -4.97180e+05    2.99277e+03
      Potential    Kinetic En.   Total Energy  Conserved En.    Temperature
   -4.01975e+05    7.28613e+04   -3.29114e+05    5.88668e+07    3.02263e+02
 Pres. DC (bar) Pressure (bar)   Constr. rmsd
   -2.43852e+02    6.58209e+01    0.00000e+00

           Step           Time
      261010000   522020.00000

   Energies (kJ/mol)
        G96Bond       G96Angle    Proper Dih.  Improper Dih.          LJ-14
    2.25213e+03    3.59412e+03    2.89088e+03    1.08582e+03   -3.53826e+02
     Coulomb-14        LJ (SR)  Disper. corr.   Coulomb (SR)   Coul. recip.
    2.82072e+04    5.92201e+04   -4.35396e+03   -4.99486e+05    3.03949e+03
      Potential    Kinetic En.   Total Energy  Conserved En.    Temperature
   -4.03904e+05    7.21806e+04   -3.31723e+05    5.88676e+07    2.99439e+02
 Pres. DC (bar) Pressure (bar)   Constr. rmsd
   -2.46744e+02    1.95599e+02    0.00000e+00

           Step           Time
      261015000   522030.00000

   Energies (kJ/mol)
        G96Bond       G96Angle    Proper Dih.  Improper Dih.          LJ-14
    2.34273e+03    3.68189e+03    2.79621e+03    1.14985e+03   -3.84637e+02
     Coulomb-14        LJ (SR)  Disper. corr.   Coulomb (SR)   Coul. recip.
    2.81318e+04    5.71172e+04   -4.28882e+03   -4.96166e+05    3.00053e+03
      Potential    Kinetic En.   Total Energy  Conserved En.    Temperature
   -4.02619e+05    7.23524e+04   -3.30267e+05    5.88692e+07    3.00151e+02
 Pres. DC (bar) Pressure (bar)   Constr. rmsd
   -2.39425e+02   -5.39723e+02    0.00000e+00

           Step           Time
      261020000   522040.00000

   Energies (kJ/mol)
        G96Bond       G96Angle    Proper Dih.  Improper Dih.          LJ-14
    2.35040e+03    3.72221e+03    2.78801e+03    1.09410e+03   -3.58928e+02
     Coulomb-14        LJ (SR)  Disper. corr.   Coulomb (SR)   Coul. recip.
    2.81789e+04    5.96916e+04   -4.32884e+03   -4.98453e+05    3.02846e+03
      Potential    Kinetic En.   Total Energy  Conserved En.    Temperature
   -4.02287e+05    7.14661e+04   -3.30821e+05    5.88708e+07    2.96475e+02
 Pres. DC (bar) Pressure (bar)   Constr. rmsd
   -2.43909e+02    2.16572e+01    0.00000e+00

           Step           Time
      261025000   522050.00000

   Energies (kJ/mol)
        G96Bond       G96Angle    Proper Dih.  Improper Dih.          LJ-14
    2.43620e+03    3.70632e+03    2.74105e+03    1.07985e+03   -3.83000e+02
     Coulomb-14        LJ (SR)  Disper. corr.   Coulomb (SR)   Coul. recip.
    2.80693e+04    5.73193e+04   -4.26554e+03   -4.95409e+05    2.97857e+03
      Potential    Kinetic En.   Total Energy  Conserved En.    Temperature
   -4.01727e+05    7.23733e+04   -3.29353e+05    5.88715e+07    3.00238e+02
 Pres. DC (bar) Pressure (bar)   Constr. rmsd
   -2.36837e+02   -6.11700e+02    0.00000e+00

           Step           Time
      261030000   522060.00000

   Energies (kJ/mol)
        G96Bond       G96Angle    Proper Dih.  Improper Dih.          LJ-14
    2.46243e+03    3.56565e+03    2.89556e+03    1.11866e+03   -3.42955e+02
     Coulomb-14        LJ (SR)  Disper. corr.   Coulomb (SR)   Coul. recip.
    2.82798e+04    5.87317e+04   -4.33671e+03   -4.97582e+05    2.96376e+03
      Potential    Kinetic En.   Total Energy  Conserved En.    Temperature
   -4.02244e+05    7.19631e+04   -3.30281e+05    5.88736e+07    2.98536e+02
 Pres. DC (bar) Pressure (bar)   Constr. rmsd
   -2.44796e+02   -1.00153e+02    0.00000e+00

           Step           Time
      261035000   522070.00000

   Energies (kJ/mol)
        G96Bond       G96Angle    Proper Dih.  Improper Dih.          LJ-14
    2.25572e+03    3.75192e+03    2.80077e+03    1.02727e+03   -3.67340e+02
     Coulomb-14        LJ (SR)  Disper. corr.   Coulomb (SR)   Coul. recip.
    2.81859e+04    5.90786e+04   -4.32518e+03   -4.97946e+05    2.96678e+03
      Potential    Kinetic En.   Total Energy  Conserved En.    Temperature
   -4.02572e+05    7.27475e+04   -3.29824e+05    5.88747e+07    3.01791e+02
 Pres. DC (bar) Pressure (bar)   Constr. rmsd
   -2.43497e+02    1.15070e+02    0.00000e+00

           Step           Time
      261040000   522080.00000

   Energies (kJ/mol)
        G96Bond       G96Angle    Proper Dih.  Improper Dih.          LJ-14
    2.45949e+03    3.71267e+03    2.88579e+03    1.13075e+03   -3.87628e+02
     Coulomb-14        LJ (SR)  Disper. corr.   Coulomb (SR)   Coul. recip.
    2.82409e+04    5.91720e+04   -4.32695e+03   -4.98828e+05    2.98111e+03
      Potential    Kinetic En.   Total Energy  Conserved En.    Temperature
   -4.02959e+05    7.24174e+04   -3.30542e+05    5.88759e+07    3.00421e+02
 Pres. DC (bar) Pressure (bar)   Constr. rmsd
   -2.43696e+02   -1.79316e+01    0.00000e+00

           Step           Time
      261045000   522090.00000

   Energies (kJ/mol)
        G96Bond       G96Angle    Proper Dih.  Improper Dih.          LJ-14
    2.33963e+03    3.70083e+03    2.73849e+03    1.06355e+03   -2.30377e+02
     Coulomb-14        LJ (SR)  Disper. corr.   Coulomb (SR)   Coul. recip.
    2.80672e+04    5.83049e+04   -4.33188e+03   -4.98602e+05    3.03585e+03
      Potential    Kinetic En.   Total Energy  Conserved En.    Temperature
   -4.03914e+05    7.18656e+04   -3.32048e+05    5.88771e+07    2.98132e+02
 Pres. DC (bar) Pressure (bar)   Constr. rmsd
   -2.44252e+02   -1.54913e+01    0.00000e+00

           Step           Time
      261050000   522100.00000

   Energies (kJ/mol)
        G96Bond       G96Angle    Proper Dih.  Improper Dih.          LJ-14
    2.39764e+03    3.66726e+03    2.88814e+03    1.14879e+03   -3.46598e+02
     Coulomb-14        LJ (SR)  Disper. corr.   Coulomb (SR)   Coul. recip.
    2.80980e+04    5.95370e+04   -4.36084e+03   -4.99842e+05    3.04386e+03
      Potential    Kinetic En.   Total Energy  Conserved En.    Temperature
   -4.03769e+05    7.31235e+04   -3.30645e+05    5.88773e+07    3.03351e+02
 Pres. DC (bar) Pressure (bar)   Constr. rmsd
   -2.47524e+02    1.49619e+02    0.00000e+00

           Step           Time
      261055000   522110.00000

   Energies (kJ/mol)
        G96Bond       G96Angle    Proper Dih.  Improper Dih.          LJ-14
    2.24266e+03    3.61325e+03    2.75620e+03    1.12903e+03   -3.15865e+02
     Coulomb-14        LJ (SR)  Disper. corr.   Coulomb (SR)   Coul. recip.
    2.82643e+04    5.97337e+04   -4.33246e+03   -5.00419e+05    2.98423e+03
      Potential    Kinetic En.   Total Energy  Conserved En.    Temperature
   -4.04344e+05    7.23259e+04   -3.32018e+05    5.88778e+07    3.00042e+02
 Pres. DC (bar) Pressure (bar)   Constr. rmsd
   -2.44317e+02    2.45672e+02    0.00000e+00

           Step           Time
      261060000   522120.00000

   Energies (kJ/mol)
        G96Bond       G96Angle    Proper Dih.  Improper Dih.          LJ-14
    2.45656e+03    3.55065e+03    2.74521e+03    1.16908e+03   -2.78865e+02
     Coulomb-14        LJ (SR)  Disper. corr.   Coulomb (SR)   Coul. recip.
    2.82464e+04    5.96525e+04   -4.36974e+03   -4.99847e+05    2.89817e+03
      Potential    Kinetic En.   Total Energy  Conserved En.    Temperature
   -4.03777e+05    7.32885e+04   -3.30488e+05    5.88792e+07    3.04035e+02
 Pres. DC (bar) Pressure (bar)   Constr. rmsd
   -2.48534e+02    3.59354e+02    0.00000e+00

           Step           Time
      261065000   522130.00000

   Energies (kJ/mol)
        G96Bond       G96Angle    Proper Dih.  Improper Dih.          LJ-14
    2.32073e+03    3.64055e+03    2.82733e+03    1.08484e+03   -3.57777e+02
     Coulomb-14        LJ (SR)  Disper. corr.   Coulomb (SR)   Coul. recip.
    2.84010e+04    5.94098e+04   -4.32000e+03   -4.99457e+05    3.01196e+03
      Potential    Kinetic En.   Total Energy  Conserved En.    Temperature
   -4.03438e+05    7.27947e+04   -3.30643e+05    5.88805e+07    3.01987e+02
 Pres. DC (bar) Pressure (bar)   Constr. rmsd
   -2.42915e+02   -1.12429e+02    0.00000e+00

           Step           Time
      261070000   522140.00000

   Energies (kJ/mol)
        G96Bond       G96Angle    Proper Dih.  Improper Dih.          LJ-14
    2.29046e+03    3.62833e+03    2.80338e+03    1.06106e+03   -2.57425e+02
     Coulomb-14        LJ (SR)  Disper. corr.   Coulomb (SR)   Coul. recip.
    2.82432e+04    6.00864e+04   -4.38967e+03   -5.00300e+05    2.97095e+03
      Potential    Kinetic En.   Total Energy  Conserved En.    Temperature
   -4.03863e+05    7.12469e+04   -3.32616e+05    5.88819e+07    2.95565e+02
 Pres. DC (bar) Pressure (bar)   Constr. rmsd
   -2.50803e+02    6.61600e+02    0.00000e+00

           Step           Time
      261075000   522150.00000

   Energies (kJ/mol)
        G96Bond       G96Angle    Proper Dih.  Improper Dih.          LJ-14
    2.25250e+03    3.62866e+03    2.84692e+03    1.09877e+03   -3.10764e+02
     Coulomb-14        LJ (SR)  Disper. corr.   Coulomb (SR)   Coul. recip.
    2.81506e+04    5.75885e+04   -4.31928e+03   -4.96992e+05    3.04216e+03
      Potential    Kinetic En.   Total Energy  Conserved En.    Temperature
   -4.03014e+05    7.14192e+04   -3.31595e+05    5.88823e+07    2.96280e+02
 Pres. DC (bar) Pressure (bar)   Constr. rmsd
   -2.42834e+02   -3.72170e+02    0.00000e+00

           Step           Time
      261080000   522160.00000

   Energies (kJ/mol)
        G96Bond       G96Angle    Proper Dih.  Improper Dih.          LJ-14
    2.32353e+03    3.71340e+03    2.82701e+03    1.11760e+03   -3.65748e+02
     Coulomb-14        LJ (SR)  Disper. corr.   Coulomb (SR)   Coul. recip.
    2.82514e+04    5.74222e+04   -4.30038e+03   -4.96689e+05    2.97135e+03
      Potential    Kinetic En.   Total Energy  Conserved En.    Temperature
   -4.02729e+05    7.22858e+04   -3.30443e+05    5.88831e+07    2.99875e+02
 Pres. DC (bar) Pressure (bar)   Constr. rmsd
   -2.40717e+02   -3.71354e+02    0.00000e+00

           Step           Time
      261085000   522170.00000

   Energies (kJ/mol)
        G96Bond       G96Angle    Proper Dih.  Improper Dih.          LJ-14
    2.25080e+03    3.71521e+03    2.79374e+03    1.03061e+03   -2.80006e+02
     Coulomb-14        LJ (SR)  Disper. corr.   Coulomb (SR)   Coul. recip.
    2.81121e+04    5.80052e+04   -4.31189e+03   -4.96895e+05    3.04516e+03
      Potential    Kinetic En.   Total Energy  Conserved En.    Temperature
   -4.02534e+05    7.15468e+04   -3.30988e+05    5.88839e+07    2.96809e+02
 Pres. DC (bar) Pressure (bar)   Constr. rmsd
   -2.42005e+02   -3.55087e+02    0.00000e+00

           Step           Time
      261090000   522180.00000

   Energies (kJ/mol)
        G96Bond       G96Angle    Proper Dih.  Improper Dih.          LJ-14
    2.39612e+03    3.70144e+03    2.75743e+03    1.11845e+03   -2.76185e+02
     Coulomb-14        LJ (SR)  Disper. corr.   Coulomb (SR)   Coul. recip.
    2.82623e+04    5.95401e+04   -4.31451e+03   -4.98394e+05    3.08603e+03
      Potential    Kinetic En.   Total Energy  Conserved En.    Temperature
   -4.02123e+05    7.19535e+04   -3.30170e+05    5.88841e+07    2.98497e+02
 Pres. DC (bar) Pressure (bar)   Constr. rmsd
   -2.42299e+02    2.37800e+02    0.00000e+00

           Step           Time
      261095000   522190.00000

   Energies (kJ/mol)
        G96Bond       G96Angle    Proper Dih.  Improper Dih.          LJ-14
    2.32533e+03    3.62894e+03    2.85004e+03    1.12803e+03   -3.21673e+02
     Coulomb-14        LJ (SR)  Disper. corr.   Coulomb (SR)   Coul. recip.
    2.81329e+04    5.92265e+04   -4.34919e+03   -4.99834e+05    3.01530e+03
      Potential    Kinetic En.   Total Energy  Conserved En.    Temperature
   -4.04197e+05    7.15171e+04   -3.32680e+05    5.88846e+07    2.96686e+02
 Pres. DC (bar) Pressure (bar)   Constr. rmsd
   -2.46205e+02    4.35829e+01    0.00000e+00

           Step           Time
      261100000   522200.00000

   Energies (kJ/mol)
        G96Bond       G96Angle    Proper Dih.  Improper Dih.          LJ-14
    2.45049e+03    3.69532e+03    2.79750e+03    1.05361e+03   -3.33524e+02
     Coulomb-14        LJ (SR)  Disper. corr.   Coulomb (SR)   Coul. recip.
    2.80902e+04    5.66906e+04   -4.23658e+03   -4.94529e+05    3.06104e+03
      Potential    Kinetic En.   Total Energy  Conserved En.    Temperature
   -4.01261e+05    7.21248e+04   -3.29136e+05    5.88869e+07    2.99207e+02
 Pres. DC (bar) Pressure (bar)   Constr. rmsd
   -2.33636e+02   -7.29796e+02    0.00000e+00

           Step           Time
      261105000   522210.00000

   Energies (kJ/mol)
        G96Bond       G96Angle    Proper Dih.  Improper Dih.          LJ-14
    2.39215e+03    3.66464e+03    2.81093e+03    1.16543e+03   -3.66572e+02
     Coulomb-14        LJ (SR)  Disper. corr.   Coulomb (SR)   Coul. recip.
    2.81937e+04    5.81498e+04   -4.30312e+03   -4.97468e+05    3.01316e+03
      Potential    Kinetic En.   Total Energy  Conserved En.    Temperature
   -4.02748e+05    7.21545e+04   -3.30593e+05    5.88882e+07    2.99331e+02
 Pres. DC (bar) Pressure (bar)   Constr. rmsd
   -2.41023e+02   -3.58673e+02    0.00000e+00

           Step           Time
      261110000   522220.00000

   Energies (kJ/mol)
        G96Bond       G96Angle    Proper Dih.  Improper Dih.          LJ-14
    2.24776e+03    3.68102e+03    2.81451e+03    1.13306e+03   -2.93560e+02
     Coulomb-14        LJ (SR)  Disper. corr.   Coulomb (SR)   Coul. recip.
    2.79769e+04    5.95852e+04   -4.35629e+03   -5.00280e+05    3.04755e+03
      Potential    Kinetic En.   Total Energy  Conserved En.    Temperature
   -4.04444e+05    7.20635e+04   -3.32381e+05    5.88888e+07    2.98953e+02
 Pres. DC (bar) Pressure (bar)   Constr. rmsd
   -2.47008e+02    4.38347e+01    0.00000e+00

           Step           Time
      261115000   522230.00000

   Energies (kJ/mol)
        G96Bond       G96Angle    Proper Dih.  Improper Dih.          LJ-14
    2.42748e+03    3.49725e+03    2.82122e+03    1.17552e+03   -3.41914e+02
     Coulomb-14        LJ (SR)  Disper. corr.   Coulomb (SR)   Coul. recip.
    2.80570e+04    5.85243e+04   -4.36267e+03   -4.98717e+05    3.01062e+03
      Potential    Kinetic En.   Total Energy  Conserved En.    Temperature
   -4.03908e+05    7.13666e+04   -3.32541e+05    5.88894e+07    2.96062e+02
 Pres. DC (bar) Pressure (bar)   Constr. rmsd
   -2.47731e+02   -1.70022e+02    0.00000e+00

           Step           Time
      261120000   522240.00000

   Energies (kJ/mol)
        G96Bond       G96Angle    Proper Dih.  Improper Dih.          LJ-14
    2.32027e+03    3.78913e+03    2.83258e+03    1.14960e+03   -3.87225e+02
     Coulomb-14        LJ (SR)  Disper. corr.   Coulomb (SR)   Coul. recip.
    2.79756e+04    5.86490e+04   -4.32648e+03   -4.97238e+05    3.00783e+03
      Potential    Kinetic En.   Total Energy  Conserved En.    Temperature
   -4.02228e+05    7.24354e+04   -3.29792e+05    5.88913e+07    3.00496e+02
 Pres. DC (bar) Pressure (bar)   Constr. rmsd
   -2.43643e+02    1.55073e+02    0.00000e+00

           Step           Time
      261125000   522250.00000

   Energies (kJ/mol)
        G96Bond       G96Angle    Proper Dih.  Improper Dih.          LJ-14
    2.31313e+03    3.64687e+03    2.82140e+03    1.16541e+03   -3.51629e+02
     Coulomb-14        LJ (SR)  Disper. corr.   Coulomb (SR)   Coul. recip.
    2.81075e+04    5.99664e+04   -4.35688e+03   -4.99408e+05    3.05370e+03
      Potential    Kinetic En.   Total Energy  Conserved En.    Temperature
   -4.03042e+05    7.23436e+04   -3.30698e+05    5.88921e+07    3.00115e+02
 Pres. DC (bar) Pressure (bar)   Constr. rmsd
   -2.47075e+02    3.23040e+02    0.00000e+00

           Step           Time
      261130000   522260.00000

   Energies (kJ/mol)
        G96Bond       G96Angle    Proper Dih.  Improper Dih.          LJ-14
    2.37088e+03    3.64541e+03    2.86897e+03    1.01248e+03   -3.90645e+02
     Coulomb-14        LJ (SR)  Disper. corr.   Coulomb (SR)   Coul. recip.
    2.80031e+04    5.90884e+04   -4.34391e+03   -4.98379e+05    3.00835e+03
      Potential    Kinetic En.   Total Energy  Conserved En.    Temperature
   -4.03116e+05    7.29452e+04   -3.30171e+05    5.88929e+07    3.02611e+02
 Pres. DC (bar) Pressure (bar)   Constr. rmsd
   -2.45608e+02   -7.43112e+01    0.00000e+00

           Step           Time
      261135000   522270.00000

   Energies (kJ/mol)
        G96Bond       G96Angle    Proper Dih.  Improper Dih.          LJ-14
    2.34353e+03    3.60181e+03    2.85698e+03    1.11483e+03   -3.15038e+02
     Coulomb-14        LJ (SR)  Disper. corr.   Coulomb (SR)   Coul. recip.
    2.81878e+04    5.90236e+04   -4.29993e+03   -4.98816e+05    3.03216e+03
      Potential    Kinetic En.   Total Energy  Conserved En.    Temperature
   -4.03270e+05    7.23085e+04   -3.30962e+05    5.88938e+07    2.99969e+02
 Pres. DC (bar) Pressure (bar)   Constr. rmsd
   -2.40666e+02    6.13924e+01    0.00000e+00

           Step           Time
      261140000   522280.00000

   Energies (kJ/mol)
        G96Bond       G96Angle    Proper Dih.  Improper Dih.          LJ-14
    2.22268e+03    3.55642e+03    2.81649e+03    1.12554e+03   -3.10301e+02
     Coulomb-14        LJ (SR)  Disper. corr.   Coulomb (SR)   Coul. recip.
    2.82768e+04    5.93386e+04   -4.33977e+03   -4.99758e+05    3.03878e+03
      Potential    Kinetic En.   Total Energy  Conserved En.    Temperature
   -4.04033e+05    7.28689e+04   -3.31164e+05    5.88949e+07    3.02294e+02
 Pres. DC (bar) Pressure (bar)   Constr. rmsd
   -2.45140e+02    3.41768e+02    0.00000e+00

           Step           Time
      261145000   522290.00000

   Energies (kJ/mol)
        G96Bond       G96Angle    Proper Dih.  Improper Dih.          LJ-14
    2.35520e+03    3.71888e+03    2.71930e+03    1.16845e+03   -3.97175e+02
     Coulomb-14        LJ (SR)  Disper. corr.   Coulomb (SR)   Coul. recip.
    2.82397e+04    6.01764e+04   -4.36503e+03   -5.00298e+05    3.06851e+03
      Potential    Kinetic En.   Total Energy  Conserved En.    Temperature
   -4.03614e+05    7.19305e+04   -3.31684e+05    5.88959e+07    2.98401e+02
 Pres. DC (bar) Pressure (bar)   Constr. rmsd
   -2.47999e+02    2.44309e+02    0.00000e+00

           Step           Time
      261150000   522300.00000

   Energies (kJ/mol)
        G96Bond       G96Angle    Proper Dih.  Improper Dih.          LJ-14
    2.21598e+03    3.55559e+03    2.73285e+03    1.15060e+03   -2.56450e+02
     Coulomb-14        LJ (SR)  Disper. corr.   Coulomb (SR)   Coul. recip.
    2.82651e+04    6.11194e+04   -4.39522e+03   -5.02755e+05    3.07556e+03
      Potential    Kinetic En.   Total Energy  Conserved En.    Temperature
   -4.05291e+05    7.23598e+04   -3.32931e+05    5.88983e+07    3.00182e+02
 Pres. DC (bar) Pressure (bar)   Constr. rmsd
   -2.51437e+02    6.25256e+02    0.00000e+00

           Step           Time
      261155000   522310.00000

   Energies (kJ/mol)
        G96Bond       G96Angle    Proper Dih.  Improper Dih.          LJ-14
    2.50162e+03    3.80634e+03    2.87142e+03    1.23504e+03   -4.15204e+02
     Coulomb-14        LJ (SR)  Disper. corr.   Coulomb (SR)   Coul. recip.
    2.81426e+04    5.95092e+04   -4.35719e+03   -4.99876e+05    3.03210e+03
      Potential    Kinetic En.   Total Energy  Conserved En.    Temperature
   -4.03550e+05    7.32152e+04   -3.30335e+05    5.88996e+07    3.03731e+02
 Pres. DC (bar) Pressure (bar)   Constr. rmsd
   -2.47110e+02   -1.53141e+02    0.00000e+00

           Step           Time
      261160000   522320.00000

   Energies (kJ/mol)
        G96Bond       G96Angle    Proper Dih.  Improper Dih.          LJ-14
    2.39416e+03    3.88074e+03    2.70675e+03    1.05580e+03   -3.67248e+02
     Coulomb-14        LJ (SR)  Disper. corr.   Coulomb (SR)   Coul. recip.
    2.80970e+04    5.84845e+04   -4.29943e+03   -4.96880e+05    2.97268e+03
      Potential    Kinetic En.   Total Energy  Conserved En.    Temperature
   -4.01955e+05    7.20534e+04   -3.29902e+05    5.89002e+07    2.98911e+02
 Pres. DC (bar) Pressure (bar)   Constr. rmsd
   -2.40611e+02   -2.16997e+02    0.00000e+00

           Step           Time
      261165000   522330.00000

   Energies (kJ/mol)
        G96Bond       G96Angle    Proper Dih.  Improper Dih.          LJ-14
    2.26398e+03    3.76784e+03    2.76867e+03    1.09259e+03   -3.36500e+02
     Coulomb-14        LJ (SR)  Disper. corr.   Coulomb (SR)   Coul. recip.
    2.80039e+04    5.85159e+04   -4.35298e+03   -4.98228e+05    3.03281e+03
      Potential    Kinetic En.   Total Energy  Conserved En.    Temperature
   -4.03471e+05    7.19073e+04   -3.31564e+05    5.89019e+07    2.98305e+02
 Pres. DC (bar) Pressure (bar)   Constr. rmsd
   -2.46634e+02   -1.92557e+02    0.00000e+00

           Step           Time
      261170000   522340.00000

   Energies (kJ/mol)
        G96Bond       G96Angle    Proper Dih.  Improper Dih.          LJ-14
    2.47654e+03    3.64885e+03    2.86897e+03    1.03362e+03   -3.45200e+02
     Coulomb-14        LJ (SR)  Disper. corr.   Coulomb (SR)   Coul. recip.
    2.82348e+04    5.88632e+04   -4.30728e+03   -4.98532e+05    3.08887e+03
      Potential    Kinetic En.   Total Energy  Conserved En.    Temperature
   -4.02970e+05    7.24596e+04   -3.30510e+05    5.89028e+07    3.00596e+02
 Pres. DC (bar) Pressure (bar)   Constr. rmsd
   -2.41489e+02   -1.92632e+02    0.00000e+00

           Step           Time
      261175000   522350.00000

   Energies (kJ/mol)
        G96Bond       G96Angle    Proper Dih.  Improper Dih.          LJ-14
    2.27172e+03    3.73508e+03    2.84909e+03    1.06555e+03   -3.33210e+02
     Coulomb-14        LJ (SR)  Disper. corr.   Coulomb (SR)   Coul. recip.
    2.83942e+04    5.76573e+04   -4.32299e+03   -4.96921e+05    2.96271e+03
      Potential    Kinetic En.   Total Energy  Conserved En.    Temperature
   -4.02642e+05    7.18553e+04   -3.30787e+05    5.89048e+07    2.98089e+02
 Pres. DC (bar) Pressure (bar)   Constr. rmsd
   -2.43251e+02   -1.22333e+02    0.00000e+00

           Step           Time
      261180000   522360.00000

   Energies (kJ/mol)
        G96Bond       G96Angle    Proper Dih.  Improper Dih.          LJ-14
    2.13118e+03    3.68786e+03    2.85261e+03    1.18191e+03   -3.76874e+02
     Coulomb-14        LJ (SR)  Disper. corr.   Coulomb (SR)   Coul. recip.
    2.84353e+04    5.89204e+04   -4.33198e+03   -4.99552e+05    3.09119e+03
      Potential    Kinetic En.   Total Energy  Conserved En.    Temperature
   -4.03961e+05    7.17640e+04   -3.32197e+05    5.89053e+07    2.97711e+02
 Pres. DC (bar) Pressure (bar)   Constr. rmsd
   -2.44262e+02   -1.69643e+02    0.00000e+00

           Step           Time
      261185000   522370.00000

   Energies (kJ/mol)
        G96Bond       G96Angle    Proper Dih.  Improper Dih.          LJ-14
    2.39266e+03    3.63254e+03    2.79188e+03    1.09352e+03   -3.12011e+02
     Coulomb-14        LJ (SR)  Disper. corr.   Coulomb (SR)   Coul. recip.
    2.84759e+04    6.00417e+04   -4.37315e+03   -5.00248e+05    2.99408e+03
      Potential    Kinetic En.   Total Energy  Conserved En.    Temperature
   -4.03511e+05    7.19584e+04   -3.31552e+05    5.89060e+07    2.98517e+02
 Pres. DC (bar) Pressure (bar)   Constr. rmsd
   -2.48922e+02    3.23295e+02    0.00000e+00

           Step           Time
      261190000   522380.00000

   Energies (kJ/mol)
        G96Bond       G96Angle    Proper Dih.  Improper Dih.          LJ-14
    2.27200e+03    3.83246e+03    2.79113e+03    1.06777e+03   -4.18584e+02
     Coulomb-14        LJ (SR)  Disper. corr.   Coulomb (SR)   Coul. recip.
    2.82370e+04    5.86699e+04   -4.37097e+03   -4.99716e+05    2.92872e+03
      Potential    Kinetic En.   Total Energy  Conserved En.    Temperature
   -4.04706e+05    7.13667e+04   -3.33340e+05    5.89071e+07    2.96062e+02
 Pres. DC (bar) Pressure (bar)   Constr. rmsd
   -2.48673e+02    1.42740e+01    0.00000e+00

           Step           Time
      261195000   522390.00000

   Energies (kJ/mol)
        G96Bond       G96Angle    Proper Dih.  Improper Dih.          LJ-14
    2.25943e+03    3.70009e+03    2.76642e+03    1.17560e+03   -3.47912e+02
     Coulomb-14        LJ (SR)  Disper. corr.   Coulomb (SR)   Coul. recip.
    2.80968e+04    5.83410e+04   -4.29973e+03   -4.98237e+05    3.02652e+03
      Potential    Kinetic En.   Total Energy  Conserved En.    Temperature
   -4.03519e+05    7.30030e+04   -3.30516e+05    5.89079e+07    3.02850e+02
 Pres. DC (bar) Pressure (bar)   Constr. rmsd
   -2.40643e+02   -1.12501e+02    0.00000e+00

           Step           Time
      261200000   522400.00000

   Energies (kJ/mol)
        G96Bond       G96Angle    Proper Dih.  Improper Dih.          LJ-14
    2.37459e+03    3.66222e+03    2.72362e+03    1.10410e+03   -3.97053e+02
     Coulomb-14        LJ (SR)  Disper. corr.   Coulomb (SR)   Coul. recip.
    2.79712e+04    5.99639e+04   -4.36892e+03   -5.00238e+05    3.02359e+03
      Potential    Kinetic En.   Total Energy  Conserved En.    Temperature
   -4.04180e+05    7.21549e+04   -3.32025e+05    5.89089e+07    2.99332e+02
 Pres. DC (bar) Pressure (bar)   Constr. rmsd
   -2.48441e+02    3.32780e+02    0.00000e+00

           Step           Time
      261205000   522410.00000

   Energies (kJ/mol)
        G96Bond       G96Angle    Proper Dih.  Improper Dih.          LJ-14
    2.36124e+03    3.80906e+03    2.77784e+03    1.05098e+03   -3.39161e+02
     Coulomb-14        LJ (SR)  Disper. corr.   Coulomb (SR)   Coul. recip.
    2.83796e+04    5.81051e+04   -4.27632e+03   -4.96988e+05    3.02395e+03
      Potential    Kinetic En.   Total Energy  Conserved En.    Temperature
   -4.02096e+05    7.18783e+04   -3.30217e+05    5.89107e+07    2.98185e+02
 Pres. DC (bar) Pressure (bar)   Constr. rmsd
   -2.38034e+02   -1.52858e+02    0.00000e+00

           Step           Time
      261210000   522420.00000

   Energies (kJ/mol)
        G96Bond       G96Angle    Proper Dih.  Improper Dih.          LJ-14
    2.35346e+03    3.73367e+03    2.82514e+03    1.09089e+03   -3.10472e+02
     Coulomb-14        LJ (SR)  Disper. corr.   Coulomb (SR)   Coul. recip.
    2.82385e+04    5.85064e+04   -4.36357e+03   -4.98378e+05    2.99813e+03
      Potential    Kinetic En.   Total Energy  Conserved En.    Temperature
   -4.03305e+05    7.24094e+04   -3.30896e+05    5.89113e+07    3.00388e+02
 Pres. DC (bar) Pressure (bar)   Constr. rmsd
   -2.47834e+02    1.38567e+01    0.00000e+00

           Step           Time
      261215000   522430.00000

   Energies (kJ/mol)
        G96Bond       G96Angle    Proper Dih.  Improper Dih.          LJ-14
    2.39568e+03    3.67044e+03    2.82089e+03    1.09926e+03   -3.37350e+02
     Coulomb-14        LJ (SR)  Disper. corr.   Coulomb (SR)   Coul. recip.
    2.81986e+04    6.00687e+04   -4.35684e+03   -5.00187e+05    3.03082e+03
      Potential    Kinetic En.   Total Energy  Conserved En.    Temperature
   -4.03597e+05    7.20226e+04   -3.31574e+05    5.89116e+07    2.98783e+02
 Pres. DC (bar) Pressure (bar)   Constr. rmsd
   -2.47070e+02    2.67637e+02    0.00000e+00

           Step           Time
      261220000   522440.00000

   Energies (kJ/mol)
        G96Bond       G96Angle    Proper Dih.  Improper Dih.          LJ-14
    2.34010e+03    3.62934e+03    2.82329e+03    1.05899e+03   -3.51220e+02
     Coulomb-14        LJ (SR)  Disper. corr.   Coulomb (SR)   Coul. recip.
    2.82548e+04    5.94367e+04   -4.34398e+03   -4.98478e+05    3.06720e+03
      Potential    Kinetic En.   Total Energy  Conserved En.    Temperature
   -4.02562e+05    7.19029e+04   -3.30659e+05    5.89118e+07    2.98287e+02
 Pres. DC (bar) Pressure (bar)   Constr. rmsd
   -2.45616e+02    1.34871e+02    0.00000e+00

           Step           Time
      261225000   522450.00000

   Energies (kJ/mol)
        G96Bond       G96Angle    Proper Dih.  Improper Dih.          LJ-14
    2.17848e+03    3.69484e+03    2.80232e+03    1.17485e+03   -2.58965e+02
     Coulomb-14        LJ (SR)  Disper. corr.   Coulomb (SR)   Coul. recip.
    2.82681e+04    6.02476e+04   -4.40234e+03   -5.00872e+05    2.84343e+03
      Potential    Kinetic En.   Total Energy  Conserved En.    Temperature
   -4.04324e+05    7.24665e+04   -3.31857e+05    5.89132e+07    3.00625e+02
 Pres. DC (bar) Pressure (bar)   Constr. rmsd
   -2.52252e+02    9.50746e+02    0.00000e+00

           Step           Time
      261230000   522460.00000

   Energies (kJ/mol)
        G96Bond       G96Angle    Proper Dih.  Improper Dih.          LJ-14
    2.35907e+03    3.61269e+03    2.80351e+03    1.09447e+03   -3.37262e+02
     Coulomb-14        LJ (SR)  Disper. corr.   Coulomb (SR)   Coul. recip.
    2.82255e+04    5.84826e+04   -4.36242e+03   -4.98912e+05    3.00323e+03
      Potential    Kinetic En.   Total Energy  Conserved En.    Temperature
   -4.04030e+05    7.11143e+04   -3.32916e+05    5.89161e+07    2.95015e+02
 Pres. DC (bar) Pressure (bar)   Constr. rmsd
   -2.47703e+02    4.76353e+01    0.00000e+00

           Step           Time
      261235000   522470.00000

   Energies (kJ/mol)
        G96Bond       G96Angle    Proper Dih.  Improper Dih.          LJ-14
    2.21822e+03    3.48808e+03    2.83216e+03    1.14540e+03   -2.89561e+02
     Coulomb-14        LJ (SR)  Disper. corr.   Coulomb (SR)   Coul. recip.
    2.83813e+04    5.87390e+04   -4.28125e+03   -4.97963e+05    3.11430e+03
      Potential    Kinetic En.   Total Energy  Conserved En.    Temperature
   -4.02616e+05    7.25443e+04   -3.30072e+05    5.89174e+07    3.00947e+02
 Pres. DC (bar) Pressure (bar)   Constr. rmsd
   -2.38583e+02   -2.18989e+02    0.00000e+00

           Step           Time
      261240000   522480.00000

   Energies (kJ/mol)
        G96Bond       G96Angle    Proper Dih.  Improper Dih.          LJ-14
    2.39155e+03    3.59451e+03    2.76254e+03    1.06952e+03   -3.21972e+02
     Coulomb-14        LJ (SR)  Disper. corr.   Coulomb (SR)   Coul. recip.
    2.81763e+04    5.82626e+04   -4.31976e+03   -4.97382e+05    3.02139e+03
      Potential    Kinetic En.   Total Energy  Conserved En.    Temperature
   -4.02746e+05    7.21120e+04   -3.30634e+05    5.89189e+07    2.99154e+02
 Pres. DC (bar) Pressure (bar)   Constr. rmsd
   -2.42888e+02   -2.16486e+02    0.00000e+00

           Step           Time
      261245000   522490.00000

   Energies (kJ/mol)
        G96Bond       G96Angle    Proper Dih.  Improper Dih.          LJ-14
    2.41394e+03    3.72139e+03    2.80340e+03    1.14319e+03   -3.23421e+02
     Coulomb-14        LJ (SR)  Disper. corr.   Coulomb (SR)   Coul. recip.
    2.82147e+04    5.79270e+04   -4.31889e+03   -4.97026e+05    2.99967e+03
      Potential    Kinetic En.   Total Energy  Conserved En.    Temperature
   -4.02445e+05    7.21018e+04   -3.30344e+05    5.89193e+07    2.99112e+02
 Pres. DC (bar) Pressure (bar)   Constr. rmsd
   -2.42791e+02   -1.37593e+00    0.00000e+00

           Step           Time
      261250000   522500.00000

   Energies (kJ/mol)
        G96Bond       G96Angle    Proper Dih.  Improper Dih.          LJ-14
    2.32951e+03    3.69876e+03    2.79362e+03    1.08730e+03   -3.56713e+02
     Coulomb-14        LJ (SR)  Disper. corr.   Coulomb (SR)   Coul. recip.
    2.80094e+04    6.04742e+04   -4.38357e+03   -5.00851e+05    3.00315e+03
      Potential    Kinetic En.   Total Energy  Conserved En.    Temperature
   -4.04196e+05    7.18091e+04   -3.32387e+05    5.89204e+07    2.97898e+02
 Pres. DC (bar) Pressure (bar)   Constr. rmsd
   -2.50108e+02    4.30952e+02    0.00000e+00

           Step           Time
      261255000   522510.00000

   Energies (kJ/mol)
        G96Bond       G96Angle    Proper Dih.  Improper Dih.          LJ-14
    2.41434e+03    3.67655e+03    2.78345e+03    1.07499e+03   -3.43066e+02
     Coulomb-14        LJ (SR)  Disper. corr.   Coulomb (SR)   Coul. recip.
    2.81505e+04    5.93435e+04   -4.32498e+03   -4.99030e+05    2.98581e+03
      Potential    Kinetic En.   Total Energy  Conserved En.    Temperature
   -4.03269e+05    7.23986e+04   -3.30870e+05    5.89214e+07    3.00343e+02
 Pres. DC (bar) Pressure (bar)   Constr. rmsd
   -2.43474e+02    5.40017e+01    0.00000e+00

           Step           Time
      261260000   522520.00000

   Energies (kJ/mol)
        G96Bond       G96Angle    Proper Dih.  Improper Dih.          LJ-14
    2.14167e+03    3.90236e+03    2.76469e+03    1.08458e+03   -4.01154e+02
     Coulomb-14        LJ (SR)  Disper. corr.   Coulomb (SR)   Coul. recip.
    2.80505e+04    5.96651e+04   -4.37702e+03   -5.00865e+05    2.92518e+03
      Potential    Kinetic En.   Total Energy  Conserved En.    Temperature
   -4.05109e+05    7.20188e+04   -3.33091e+05    5.89221e+07    2.98767e+02
 Pres. DC (bar) Pressure (bar)   Constr. rmsd
   -2.49361e+02    3.23484e+02    0.00000e+00

           Step           Time
      261265000   522530.00000

   Energies (kJ/mol)
        G96Bond       G96Angle    Proper Dih.  Improper Dih.          LJ-14
    2.24702e+03    3.82293e+03    2.80814e+03    1.06315e+03   -3.06913e+02
     Coulomb-14        LJ (SR)  Disper. corr.   Coulomb (SR)   Coul. recip.
    2.80898e+04    5.86743e+04   -4.33777e+03   -4.97773e+05    3.06587e+03
      Potential    Kinetic En.   Total Energy  Conserved En.    Temperature
   -4.02647e+05    7.24965e+04   -3.30150e+05    5.89227e+07    3.00749e+02
 Pres. DC (bar) Pressure (bar)   Constr. rmsd
   -2.44915e+02    5.66999e+01    0.00000e+00

           Step           Time
      261270000   522540.00000

   Energies (kJ/mol)
        G96Bond       G96Angle    Proper Dih.  Improper Dih.          LJ-14
    2.30520e+03    3.66547e+03    2.76920e+03    1.11694e+03   -3.09759e+02
     Coulomb-14        LJ (SR)  Disper. corr.   Coulomb (SR)   Coul. recip.
    2.81398e+04    5.84923e+04   -4.34983e+03   -4.99220e+05    3.07386e+03
      Potential    Kinetic En.   Total Energy  Conserved En.    Temperature
   -4.04317e+05    7.27301e+04   -3.31586e+05    5.89229e+07    3.01719e+02
 Pres. DC (bar) Pressure (bar)   Constr. rmsd
   -2.46278e+02    1.26330e+02    0.00000e+00

           Step           Time
      261275000   522550.00000

   Energies (kJ/mol)
        G96Bond       G96Angle    Proper Dih.  Improper Dih.          LJ-14
    2.32519e+03    3.64236e+03    2.82289e+03    1.09602e+03   -3.20446e+02
     Coulomb-14        LJ (SR)  Disper. corr.   Coulomb (SR)   Coul. recip.
    2.84278e+04    5.94048e+04   -4.34588e+03   -4.99296e+05    2.98173e+03
      Potential    Kinetic En.   Total Energy  Conserved En.    Temperature
   -4.03262e+05    7.34701e+04   -3.29792e+05    5.89241e+07    3.04788e+02
 Pres. DC (bar) Pressure (bar)   Constr. rmsd
   -2.45831e+02    2.31205e+02    0.00000e+00

           Step           Time
      261280000   522560.00000

   Energies (kJ/mol)
        G96Bond       G96Angle    Proper Dih.  Improper Dih.          LJ-14
    2.26300e+03    3.82401e+03    2.75728e+03    1.21597e+03   -3.19597e+02
     Coulomb-14        LJ (SR)  Disper. corr.   Coulomb (SR)   Coul. recip.
    2.80219e+04    5.84267e+04   -4.36788e+03   -4.98893e+05    3.01095e+03
      Potential    Kinetic En.   Total Energy  Conserved En.    Temperature
   -4.04060e+05    7.22446e+04   -3.31816e+05    5.89259e+07    2.99704e+02
 Pres. DC (bar) Pressure (bar)   Constr. rmsd
   -2.48323e+02    2.65697e+02    0.00000e+00

           Step           Time
      261285000   522570.00000

   Energies (kJ/mol)
        G96Bond       G96Angle    Proper Dih.  Improper Dih.          LJ-14
    2.24116e+03    3.63247e+03    2.83103e+03    1.10990e+03   -3.34702e+02
     Coulomb-14        LJ (SR)  Disper. corr.   Coulomb (SR)   Coul. recip.
    2.82321e+04    5.75073e+04   -4.31413e+03   -4.95985e+05    3.00663e+03
      Potential    Kinetic En.   Total Energy  Conserved En.    Temperature
   -4.02073e+05    7.24180e+04   -3.29655e+05    5.89271e+07    3.00424e+02
 Pres. DC (bar) Pressure (bar)   Constr. rmsd
   -2.42257e+02   -3.38858e+02    0.00000e+00

           Step           Time
      261290000   522580.00000

   Energies (kJ/mol)
        G96Bond       G96Angle    Proper Dih.  Improper Dih.          LJ-14
    2.28218e+03    3.76012e+03    2.83476e+03    1.15704e+03   -2.41512e+02
     Coulomb-14        LJ (SR)  Disper. corr.   Coulomb (SR)   Coul. recip.
    2.79999e+04    5.95289e+04   -4.37934e+03   -4.99563e+05    3.07205e+03
      Potential    Kinetic En.   Total Energy  Conserved En.    Temperature
   -4.03549e+05    7.25199e+04   -3.31029e+05    5.89285e+07    3.00846e+02
 Pres. DC (bar) Pressure (bar)   Constr. rmsd
   -2.49626e+02    4.34938e+02    0.00000e+00

           Step           Time
      261295000   522590.00000

   Energies (kJ/mol)
        G96Bond       G96Angle    Proper Dih.  Improper Dih.          LJ-14
    2.26759e+03    3.64107e+03    2.86185e+03    1.07119e+03   -2.68687e+02
     Coulomb-14        LJ (SR)  Disper. corr.   Coulomb (SR)   Coul. recip.
    2.81764e+04    6.10984e+04   -4.38357e+03   -5.01548e+05    2.97598e+03
      Potential    Kinetic En.   Total Energy  Conserved En.    Temperature
   -4.04108e+05    7.24889e+04   -3.31619e+05    5.89295e+07    3.00718e+02
 Pres. DC (bar) Pressure (bar)   Constr. rmsd
   -2.50108e+02    7.57067e+02    0.00000e+00

           Step           Time
      261300000   522600.00000

   Energies (kJ/mol)
        G96Bond       G96Angle    Proper Dih.  Improper Dih.          LJ-14
    2.34204e+03    3.62702e+03    2.81879e+03    1.11001e+03   -3.88013e+02
     Coulomb-14        LJ (SR)  Disper. corr.   Coulomb (SR)   Coul. recip.
    2.79745e+04    5.82933e+04   -4.30126e+03   -4.96859e+05    3.09509e+03
      Potential    Kinetic En.   Total Energy  Conserved En.    Temperature
   -4.02287e+05    7.21522e+04   -3.30135e+05    5.89302e+07    2.99321e+02
 Pres. DC (bar) Pressure (bar)   Constr. rmsd
   -2.40815e+02   -2.02789e+02    0.00000e+00

           Step           Time
      261305000   522610.00000

   Energies (kJ/mol)
        G96Bond       G96Angle    Proper Dih.  Improper Dih.          LJ-14
    2.31622e+03    3.69528e+03    2.73399e+03    1.16851e+03   -2.86653e+02
     Coulomb-14        LJ (SR)  Disper. corr.   Coulomb (SR)   Coul. recip.
    2.82299e+04    5.79821e+04   -4.33821e+03   -4.97404e+05    2.99009e+03
      Potential    Kinetic En.   Total Energy  Conserved En.    Temperature
   -4.02913e+05    7.28135e+04   -3.30099e+05    5.89305e+07    3.02064e+02
 Pres. DC (bar) Pressure (bar)   Constr. rmsd
   -2.44965e+02    3.85667e+01    0.00000e+00

           Step           Time
      261310000   522620.00000

   Energies (kJ/mol)
        G96Bond       G96Angle    Proper Dih.  Improper Dih.          LJ-14
    2.44938e+03    3.66087e+03    2.93646e+03    1.06845e+03   -3.11979e+02
     Coulomb-14        LJ (SR)  Disper. corr.   Coulomb (SR)   Coul. recip.
    2.81843e+04    6.01370e+04   -4.36934e+03   -4.99573e+05    2.95592e+03
      Potential    Kinetic En.   Total Energy  Conserved En.    Temperature
   -4.02862e+05    7.24608e+04   -3.30401e+05    5.89318e+07    3.00601e+02
 Pres. DC (bar) Pressure (bar)   Constr. rmsd
   -2.48488e+02    3.94894e+02    0.00000e+00

           Step           Time
      261315000   522630.00000

   Energies (kJ/mol)
        G96Bond       G96Angle    Proper Dih.  Improper Dih.          LJ-14
    2.24989e+03    3.53307e+03    2.80162e+03    1.09976e+03   -3.28650e+02
     Coulomb-14        LJ (SR)  Disper. corr.   Coulomb (SR)   Coul. recip.
    2.80103e+04    5.98986e+04   -4.37380e+03   -5.00162e+05    3.06864e+03
      Potential    Kinetic En.   Total Energy  Conserved En.    Temperature
   -4.04202e+05    7.17496e+04   -3.32453e+05    5.89325e+07    2.97651e+02
 Pres. DC (bar) Pressure (bar)   Constr. rmsd
   -2.48995e+02    2.37810e+02    0.00000e+00

           Step           Time
      261320000   522640.00000

   Energies (kJ/mol)
        G96Bond       G96Angle    Proper Dih.  Improper Dih.          LJ-14
    2.46138e+03    3.60661e+03    2.79099e+03    1.09637e+03   -3.35452e+02
     Coulomb-14        LJ (SR)  Disper. corr.   Coulomb (SR)   Coul. recip.
    2.80466e+04    5.69522e+04   -4.30960e+03   -4.96134e+05    3.08533e+03
      Potential    Kinetic En.   Total Energy  Conserved En.    Temperature
   -4.02739e+05    7.22076e+04   -3.30532e+05    5.89334e+07    2.99551e+02
 Pres. DC (bar) Pressure (bar)   Constr. rmsd
   -2.41748e+02   -5.17966e+02    0.00000e+00

           Step           Time
      261325000   522650.00000

   Energies (kJ/mol)
        G96Bond       G96Angle    Proper Dih.  Improper Dih.          LJ-14
    2.28543e+03    3.70578e+03    2.86438e+03    1.12807e+03   -3.30418e+02
     Coulomb-14        LJ (SR)  Disper. corr.   Coulomb (SR)   Coul. recip.
    2.79575e+04    5.94093e+04   -4.34453e+03   -4.99044e+05    2.92544e+03
      Potential    Kinetic En.   Total Energy  Conserved En.    Temperature
   -4.03443e+05    7.25514e+04   -3.30892e+05    5.89342e+07    3.00977e+02
 Pres. DC (bar) Pressure (bar)   Constr. rmsd
   -2.45679e+02    2.51995e+02    0.00000e+00

           Step           Time
      261330000   522660.00000

   Energies (kJ/mol)
        G96Bond       G96Angle    Proper Dih.  Improper Dih.          LJ-14
    2.30034e+03    4.04323e+03    2.79609e+03    1.10185e+03   -3.67490e+02
     Coulomb-14        LJ (SR)  Disper. corr.   Coulomb (SR)   Coul. recip.
    2.79505e+04    5.78095e+04   -4.28539e+03   -4.95892e+05    2.98270e+03
      Potential    Kinetic En.   Total Energy  Conserved En.    Temperature
   -4.01561e+05    7.19766e+04   -3.29585e+05    5.89361e+07    2.98592e+02
 Pres. DC (bar) Pressure (bar)   Constr. rmsd
   -2.39043e+02   -3.19797e+02    0.00000e+00

           Step           Time
      261335000   522670.00000

   Energies (kJ/mol)
        G96Bond       G96Angle    Proper Dih.  Improper Dih.          LJ-14
    2.30346e+03    3.88291e+03    2.70800e+03    1.07740e+03   -3.25111e+02
     Coulomb-14        LJ (SR)  Disper. corr.   Coulomb (SR)   Coul. recip.
    2.80979e+04    5.62883e+04   -4.25641e+03   -4.93836e+05    3.09690e+03
      Potential    Kinetic En.   Total Energy  Conserved En.    Temperature
   -4.00963e+05    7.12840e+04   -3.29679e+05    5.89380e+07    2.95719e+02
 Pres. DC (bar) Pressure (bar)   Constr. rmsd
   -2.35825e+02   -5.40831e+02    0.00000e+00

           Step           Time
      261340000   522680.00000

   Energies (kJ/mol)
        G96Bond       G96Angle    Proper Dih.  Improper Dih.          LJ-14
    2.42802e+03    3.69853e+03    2.74609e+03    1.11115e+03   -3.40315e+02
     Coulomb-14        LJ (SR)  Disper. corr.   Coulomb (SR)   Coul. recip.
    2.81117e+04    5.87339e+04   -4.33879e+03   -4.97629e+05    3.04449e+03
      Potential    Kinetic En.   Total Energy  Conserved En.    Temperature
   -4.02434e+05    7.21478e+04   -3.30286e+05    5.89402e+07    2.99303e+02
 Pres. DC (bar) Pressure (bar)   Constr. rmsd
   -2.45030e+02   -1.38639e+02    0.00000e+00

           Step           Time
      261345000   522690.00000

   Energies (kJ/mol)
        G96Bond       G96Angle    Proper Dih.  Improper Dih.          LJ-14
    2.37064e+03    3.68820e+03    2.73185e+03    1.06154e+03   -2.96689e+02
     Coulomb-14        LJ (SR)  Disper. corr.   Coulomb (SR)   Coul. recip.
    2.82613e+04    6.07590e+04   -4.39667e+03   -5.01342e+05    3.08013e+03
      Potential    Kinetic En.   Total Energy  Conserved En.    Temperature
   -4.04083e+05    7.25652e+04   -3.31517e+05    5.89408e+07    3.01034e+02
 Pres. DC (bar) Pressure (bar)   Constr. rmsd
   -2.51603e+02    5.28577e+02    0.00000e+00

           Step           Time
      261350000   522700.00000

   Energies (kJ/mol)
        G96Bond       G96Angle    Proper Dih.  Improper Dih.          LJ-14
    2.37080e+03    3.55903e+03    2.79368e+03    1.13592e+03   -2.99317e+02
     Coulomb-14        LJ (SR)  Disper. corr.   Coulomb (SR)   Coul. recip.
    2.83288e+04    5.82206e+04   -4.30565e+03   -4.97012e+05    3.00976e+03
      Potential    Kinetic En.   Total Energy  Conserved En.    Temperature
   -4.02198e+05    7.26408e+04   -3.29558e+05    5.89415e+07    3.01348e+02
 Pres. DC (bar) Pressure (bar)   Constr. rmsd
   -2.41305e+02   -4.80179e+01    0.00000e+00

           Step           Time
      261355000   522710.00000

   Energies (kJ/mol)
        G96Bond       G96Angle    Proper Dih.  Improper Dih.          LJ-14
    2.21615e+03    3.63234e+03    2.73810e+03    1.04328e+03   -3.62834e+02
     Coulomb-14        LJ (SR)  Disper. corr.   Coulomb (SR)   Coul. recip.
    2.81934e+04    5.89706e+04   -4.33892e+03   -4.99237e+05    2.97719e+03
      Potential    Kinetic En.   Total Energy  Conserved En.    Temperature
   -4.04168e+05    7.23537e+04   -3.31814e+05    5.89427e+07    3.00157e+02
 Pres. DC (bar) Pressure (bar)   Constr. rmsd
   -2.45045e+02   -1.45600e+02    0.00000e+00

           Step           Time
      261360000   522720.00000

   Energies (kJ/mol)
        G96Bond       G96Angle    Proper Dih.  Improper Dih.          LJ-14
    2.26888e+03    3.64553e+03    2.78344e+03    1.03198e+03   -2.60048e+02
     Coulomb-14        LJ (SR)  Disper. corr.   Coulomb (SR)   Coul. recip.
    2.80958e+04    5.99164e+04   -4.36190e+03   -4.99432e+05    2.99195e+03
      Potential    Kinetic En.   Total Energy  Conserved En.    Temperature
   -4.03320e+05    7.24678e+04   -3.30852e+05    5.89440e+07    3.00630e+02
 Pres. DC (bar) Pressure (bar)   Constr. rmsd
   -2.47644e+02    2.77719e+02    0.00000e+00

           Step           Time
      261365000   522730.00000

   Energies (kJ/mol)
        G96Bond       G96Angle    Proper Dih.  Improper Dih.          LJ-14
    2.35291e+03    3.68424e+03    2.75188e+03    1.02251e+03   -3.42131e+02
     Coulomb-14        LJ (SR)  Disper. corr.   Coulomb (SR)   Coul. recip.
    2.82473e+04    5.95424e+04   -4.37308e+03   -5.00646e+05    2.89619e+03
      Potential    Kinetic En.   Total Energy  Conserved En.    Temperature
   -4.04864e+05    7.23760e+04   -3.32488e+05    5.89450e+07    3.00250e+02
 Pres. DC (bar) Pressure (bar)   Constr. rmsd
   -2.48914e+02    1.18424e+02    0.00000e+00

           Step           Time
      261370000   522740.00000

   Energies (kJ/mol)
        G96Bond       G96Angle    Proper Dih.  Improper Dih.          LJ-14
    2.30685e+03    3.77850e+03    2.74606e+03    1.07388e+03   -3.17710e+02
     Coulomb-14        LJ (SR)  Disper. corr.   Coulomb (SR)   Coul. recip.
    2.81206e+04    5.86912e+04   -4.32962e+03   -4.97909e+05    3.08050e+03
      Potential    Kinetic En.   Total Energy  Conserved En.    Temperature
   -4.02759e+05    7.25264e+04   -3.30233e+05    5.89454e+07    3.00873e+02
 Pres. DC (bar) Pressure (bar)   Constr. rmsd
   -2.43996e+02    3.67377e+01    0.00000e+00

           Step           Time
      261375000   522750.00000

   Energies (kJ/mol)
        G96Bond       G96Angle    Proper Dih.  Improper Dih.          LJ-14
    2.33989e+03    3.61725e+03    2.72839e+03    1.17890e+03   -2.97672e+02
     Coulomb-14        LJ (SR)  Disper. corr.   Coulomb (SR)   Coul. recip.
    2.82604e+04    5.83733e+04   -4.33630e+03   -4.97605e+05    3.19095e+03
      Potential    Kinetic En.   Total Energy  Conserved En.    Temperature
   -4.02550e+05    7.25591e+04   -3.29990e+05    5.89458e+07    3.01009e+02
 Pres. DC (bar) Pressure (bar)   Constr. rmsd
   -2.44749e+02    8.34236e+01    0.00000e+00

           Step           Time
      261380000   522760.00000

   Energies (kJ/mol)
        G96Bond       G96Angle    Proper Dih.  Improper Dih.          LJ-14
    2.31390e+03    3.57004e+03    2.78512e+03    1.14175e+03   -2.89706e+02
     Coulomb-14        LJ (SR)  Disper. corr.   Coulomb (SR)   Coul. recip.
    2.84010e+04    5.73780e+04   -4.26561e+03   -4.95782e+05    3.06704e+03
      Potential    Kinetic En.   Total Energy  Conserved En.    Temperature
   -4.01681e+05    7.18397e+04   -3.29841e+05    5.89465e+07    2.98025e+02
 Pres. DC (bar) Pressure (bar)   Constr. rmsd
   -2.36844e+02   -4.01243e+02    0.00000e+00

           Step           Time
      261385000   522770.00000

   Energies (kJ/mol)
        G96Bond       G96Angle    Proper Dih.  Improper Dih.          LJ-14
    2.29766e+03    3.82997e+03    2.76831e+03    1.13818e+03   -3.27944e+02
     Coulomb-14        LJ (SR)  Disper. corr.   Coulomb (SR)   Coul. recip.
    2.81220e+04    5.97226e+04   -4.38212e+03   -4.99861e+05    2.95621e+03
      Potential    Kinetic En.   Total Energy  Conserved En.    Temperature
   -4.03736e+05    7.25318e+04   -3.31204e+05    5.89476e+07    3.00896e+02
 Pres. DC (bar) Pressure (bar)   Constr. rmsd
   -2.49942e+02    4.21019e+02    0.00000e+00

           Step           Time
      261390000   522780.00000

   Energies (kJ/mol)
        G96Bond       G96Angle    Proper Dih.  Improper Dih.          LJ-14
    2.33815e+03    3.49945e+03    2.85171e+03    1.05766e+03   -3.24382e+02
     Coulomb-14        LJ (SR)  Disper. corr.   Coulomb (SR)   Coul. recip.
    2.81191e+04    5.90133e+04   -4.31775e+03   -4.98918e+05    3.02564e+03
      Potential    Kinetic En.   Total Energy  Conserved En.    Temperature
   -4.03655e+05    7.26066e+04   -3.31048e+05    5.89479e+07    3.01206e+02
 Pres. DC (bar) Pressure (bar)   Constr. rmsd
   -2.42662e+02   -9.75420e+01    0.00000e+00

           Step           Time
      261395000   522790.00000

   Energies (kJ/mol)
        G96Bond       G96Angle    Proper Dih.  Improper Dih.          LJ-14
    2.47820e+03    3.77370e+03    2.79145e+03    1.13626e+03   -4.17258e+02
     Coulomb-14        LJ (SR)  Disper. corr.   Coulomb (SR)   Coul. recip.
    2.81804e+04    5.91915e+04   -4.35810e+03   -4.99732e+05    2.98092e+03
      Potential    Kinetic En.   Total Energy  Conserved En.    Temperature
   -4.03975e+05    7.20396e+04   -3.31936e+05    5.89490e+07    2.98854e+02
 Pres. DC (bar) Pressure (bar)   Constr. rmsd
   -2.47213e+02   -1.01412e+02    0.00000e+00

           Step           Time
      261400000   522800.00000

   Energies (kJ/mol)
        G96Bond       G96Angle    Proper Dih.  Improper Dih.          LJ-14
    2.32360e+03    3.73673e+03    2.74736e+03    1.10139e+03   -3.07837e+02
     Coulomb-14        LJ (SR)  Disper. corr.   Coulomb (SR)   Coul. recip.
    2.79716e+04    5.68826e+04   -4.28417e+03   -4.94590e+05    3.16952e+03
      Potential    Kinetic En.   Total Energy  Conserved En.    Temperature
   -4.01250e+05    7.23473e+04   -3.28902e+05    5.89504e+07    3.00130e+02
 Pres. DC (bar) Pressure (bar)   Constr. rmsd
   -2.38907e+02   -3.20159e+02    0.00000e+00

           Step           Time
      261405000   522810.00000

   Energies (kJ/mol)
        G96Bond       G96Angle    Proper Dih.  Improper Dih.          LJ-14
    2.23925e+03    3.65283e+03    2.78740e+03    1.10278e+03   -3.59036e+02
     Coulomb-14        LJ (SR)  Disper. corr.   Coulomb (SR)   Coul. recip.
    2.81044e+04    5.95271e+04   -4.33758e+03   -5.00047e+05    2.97533e+03
      Potential    Kinetic En.   Total Energy  Conserved En.    Temperature
   -4.04354e+05    7.26933e+04   -3.31661e+05    5.89513e+07    3.01566e+02
 Pres. DC (bar) Pressure (bar)   Constr. rmsd
   -2.44894e+02    9.13133e+01    0.00000e+00

           Step           Time
      261410000   522820.00000

   Energies (kJ/mol)
        G96Bond       G96Angle    Proper Dih.  Improper Dih.          LJ-14
    2.29553e+03    3.60751e+03    2.75369e+03    1.17952e+03   -3.47086e+02
     Coulomb-14        LJ (SR)  Disper. corr.   Coulomb (SR)   Coul. recip.
    2.79379e+04    5.93515e+04   -4.37188e+03   -4.99872e+05    3.01414e+03
      Potential    Kinetic En.   Total Energy  Conserved En.    Temperature
   -4.04451e+05    7.24061e+04   -3.32045e+05    5.89524e+07    3.00374e+02
 Pres. DC (bar) Pressure (bar)   Constr. rmsd
   -2.48777e+02    1.94819e+02    0.00000e+00

           Step           Time
      261415000   522830.00000

   Energies (kJ/mol)
        G96Bond       G96Angle    Proper Dih.  Improper Dih.          LJ-14
    2.39874e+03    3.65443e+03    2.82602e+03    1.06194e+03   -3.07751e+02
     Coulomb-14        LJ (SR)  Disper. corr.   Coulomb (SR)   Coul. recip.
    2.80598e+04    5.80486e+04   -4.36182e+03   -4.97758e+05    3.03566e+03
      Potential    Kinetic En.   Total Energy  Conserved En.    Temperature
   -4.03342e+05    7.22168e+04   -3.31125e+05    5.89536e+07    2.99589e+02
 Pres. DC (bar) Pressure (bar)   Constr. rmsd
   -2.47635e+02   -6.65036e+01    0.00000e+00

           Step           Time
      261420000   522840.00000

   Energies (kJ/mol)
        G96Bond       G96Angle    Proper Dih.  Improper Dih.          LJ-14
    2.22575e+03    3.93649e+03    2.71965e+03    1.02690e+03   -3.35200e+02
     Coulomb-14        LJ (SR)  Disper. corr.   Coulomb (SR)   Coul. recip.
    2.81051e+04    5.89364e+04   -4.36354e+03   -4.99131e+05    3.10911e+03
      Potential    Kinetic En.   Total Energy  Conserved En.    Temperature
   -4.03770e+05    7.18688e+04   -3.31901e+05    5.89551e+07    2.98145e+02
 Pres. DC (bar) Pressure (bar)   Constr. rmsd
   -2.47830e+02    1.39269e+02    0.00000e+00

           Step           Time
      261425000   522850.00000

   Energies (kJ/mol)
        G96Bond       G96Angle    Proper Dih.  Improper Dih.          LJ-14
    2.27485e+03    3.85557e+03    2.73079e+03    1.08933e+03   -3.17828e+02
     Coulomb-14        LJ (SR)  Disper. corr.   Coulomb (SR)   Coul. recip.
    2.80225e+04    5.85796e+04   -4.34713e+03   -4.98610e+05    2.96652e+03
      Potential    Kinetic En.   Total Energy  Conserved En.    Temperature
   -4.03756e+05    7.26141e+04   -3.31142e+05    5.89556e+07    3.01237e+02
 Pres. DC (bar) Pressure (bar)   Constr. rmsd
   -2.45972e+02    6.16431e+01    0.00000e+00

           Step           Time
      261430000   522860.00000

   Energies (kJ/mol)
        G96Bond       G96Angle    Proper Dih.  Improper Dih.          LJ-14
    2.19152e+03    3.72396e+03    2.71702e+03    1.14371e+03   -3.20183e+02
     Coulomb-14        LJ (SR)  Disper. corr.   Coulomb (SR)   Coul. recip.
    2.83273e+04    5.96951e+04   -4.33853e+03   -4.98172e+05    3.06837e+03
      Potential    Kinetic En.   Total Energy  Conserved En.    Temperature
   -4.01964e+05    7.22551e+04   -3.29709e+05    5.89568e+07    2.99748e+02
 Pres. DC (bar) Pressure (bar)   Constr. rmsd
   -2.45001e+02    3.35507e+02    0.00000e+00

           Step           Time
      261435000   522870.00000

   Energies (kJ/mol)
        G96Bond       G96Angle    Proper Dih.  Improper Dih.          LJ-14
    2.32462e+03    3.67822e+03    2.71946e+03    1.11062e+03   -3.02445e+02
     Coulomb-14        LJ (SR)  Disper. corr.   Coulomb (SR)   Coul. recip.
    2.82464e+04    5.86515e+04   -4.32609e+03   -4.98410e+05    2.94212e+03
      Potential    Kinetic En.   Total Energy  Conserved En.    Temperature
   -4.03365e+05    7.33240e+04   -3.30041e+05    5.89572e+07    3.04182e+02
 Pres. DC (bar) Pressure (bar)   Constr. rmsd
   -2.43600e+02   -5.05967e+00    0.00000e+00

           Step           Time
      261440000   522880.00000

   Energies (kJ/mol)
        G96Bond       G96Angle    Proper Dih.  Improper Dih.          LJ-14
    2.24295e+03    3.70737e+03    2.77750e+03    1.12308e+03   -3.61380e+02
     Coulomb-14        LJ (SR)  Disper. corr.   Coulomb (SR)   Coul. recip.
    2.82554e+04    5.93315e+04   -4.30721e+03   -4.99178e+05    3.04996e+03
      Potential    Kinetic En.   Total Energy  Conserved En.    Temperature
   -4.03359e+05    7.20080e+04   -3.31351e+05    5.89581e+07    2.98723e+02
 Pres. DC (bar) Pressure (bar)   Constr. rmsd
   -2.41480e+02   -1.72998e+02    0.00000e+00

           Step           Time
      261445000   522890.00000

   Energies (kJ/mol)
        G96Bond       G96Angle    Proper Dih.  Improper Dih.          LJ-14
    2.40515e+03    3.77823e+03    2.77617e+03    1.12892e+03   -3.13733e+02
     Coulomb-14        LJ (SR)  Disper. corr.   Coulomb (SR)   Coul. recip.
    2.81981e+04    5.95768e+04   -4.33676e+03   -4.99076e+05    3.05801e+03
      Potential    Kinetic En.   Total Energy  Conserved En.    Temperature
   -4.02805e+05    7.22717e+04   -3.30534e+05    5.89587e+07    2.99817e+02
 Pres. DC (bar) Pressure (bar)   Constr. rmsd
   -2.44801e+02   -1.86931e+02    0.00000e+00

Writing checkpoint, step 261448500 at Tue Jul 30 04:07:43 2024


           Step           Time
      261450000   522900.00000

   Energies (kJ/mol)
        G96Bond       G96Angle    Proper Dih.  Improper Dih.          LJ-14
    2.46126e+03    3.78325e+03    2.74109e+03    1.09884e+03   -2.95786e+02
     Coulomb-14        LJ (SR)  Disper. corr.   Coulomb (SR)   Coul. recip.
    2.83507e+04    5.94555e+04   -4.38832e+03   -4.99627e+05    3.02066e+03
      Potential    Kinetic En.   Total Energy  Conserved En.    Temperature
   -4.03400e+05    7.21062e+04   -3.31294e+05    5.89591e+07    2.99130e+02
 Pres. DC (bar) Pressure (bar)   Constr. rmsd
   -2.50650e+02    3.33796e+02    0.00000e+00

           Step           Time
      261455000   522910.00000

   Energies (kJ/mol)
        G96Bond       G96Angle    Proper Dih.  Improper Dih.          LJ-14
    2.41913e+03    3.83724e+03    2.63178e+03    1.08995e+03   -2.30603e+02
     Coulomb-14        LJ (SR)  Disper. corr.   Coulomb (SR)   Coul. recip.
    2.81495e+04    5.89771e+04   -4.35967e+03   -4.98293e+05    2.96959e+03
      Potential    Kinetic En.   Total Energy  Conserved En.    Temperature
   -4.02809e+05    7.20358e+04   -3.30774e+05    5.89595e+07    2.98838e+02
 Pres. DC (bar) Pressure (bar)   Constr. rmsd
   -2.47391e+02    2.61572e+02    0.00000e+00

           Step           Time
      261460000   522920.00000

   Energies (kJ/mol)
        G96Bond       G96Angle    Proper Dih.  Improper Dih.          LJ-14
    2.26996e+03    3.71209e+03    2.69240e+03    1.03403e+03   -3.47979e+02
     Coulomb-14        LJ (SR)  Disper. corr.   Coulomb (SR)   Coul. recip.
    2.81768e+04    5.84131e+04   -4.31774e+03   -4.97531e+05    3.03861e+03
      Potential    Kinetic En.   Total Energy  Conserved En.    Temperature
   -4.02860e+05    7.17286e+04   -3.31131e+05    5.89610e+07    2.97564e+02
 Pres. DC (bar) Pressure (bar)   Constr. rmsd
   -2.42662e+02    7.07613e+01    0.00000e+00

           Step           Time
      261465000   522930.00000

   Energies (kJ/mol)
        G96Bond       G96Angle    Proper Dih.  Improper Dih.          LJ-14
    2.30569e+03    3.63588e+03    2.80016e+03    1.04620e+03   -2.49609e+02
     Coulomb-14        LJ (SR)  Disper. corr.   Coulomb (SR)   Coul. recip.
    2.83174e+04    5.87290e+04   -4.35074e+03   -4.98592e+05    2.98848e+03
      Potential    Kinetic En.   Total Energy  Conserved En.    Temperature
   -4.03370e+05    7.26599e+04   -3.30710e+05    5.89616e+07    3.01427e+02
 Pres. DC (bar) Pressure (bar)   Constr. rmsd
   -2.46380e+02    1.21092e+02    0.00000e+00

           Step           Time
      261470000   522940.00000

   Energies (kJ/mol)
        G96Bond       G96Angle    Proper Dih.  Improper Dih.          LJ-14
    2.38196e+03    3.92242e+03    2.68899e+03    1.16782e+03   -2.74174e+02
     Coulomb-14        LJ (SR)  Disper. corr.   Coulomb (SR)   Coul. recip.
    2.80353e+04    5.90285e+04   -4.38767e+03   -4.98726e+05    2.95186e+03
      Potential    Kinetic En.   Total Energy  Conserved En.    Temperature
   -4.03212e+05    7.31859e+04   -3.30026e+05    5.89622e+07    3.03609e+02
 Pres. DC (bar) Pressure (bar)   Constr. rmsd
   -2.50575e+02    3.12728e+02    0.00000e+00

           Step           Time
      261475000   522950.00000

   Energies (kJ/mol)
        G96Bond       G96Angle    Proper Dih.  Improper Dih.          LJ-14
    2.29920e+03    3.57097e+03    2.75602e+03    1.00442e+03   -2.55228e+02
     Coulomb-14        LJ (SR)  Disper. corr.   Coulomb (SR)   Coul. recip.
    2.82485e+04    5.95677e+04   -4.36595e+03   -5.00389e+05    3.00593e+03
      Potential    Kinetic En.   Total Energy  Conserved En.    Temperature
   -4.04558e+05    7.15955e+04   -3.32962e+05    5.89636e+07    2.97012e+02
 Pres. DC (bar) Pressure (bar)   Constr. rmsd
   -2.48104e+02    1.87897e+02    0.00000e+00

           Step           Time
      261480000   522960.00000

   Energies (kJ/mol)
        G96Bond       G96Angle    Proper Dih.  Improper Dih.          LJ-14
    2.31084e+03    3.69946e+03    2.75608e+03    1.11432e+03   -2.79081e+02
     Coulomb-14        LJ (SR)  Disper. corr.   Coulomb (SR)   Coul. recip.
    2.82671e+04    5.77734e+04   -4.34396e+03   -4.98409e+05    3.04439e+03
      Potential    Kinetic En.   Total Energy  Conserved En.    Temperature
   -4.04066e+05    7.23342e+04   -3.31732e+05    5.89640e+07    3.00076e+02
 Pres. DC (bar) Pressure (bar)   Constr. rmsd
   -2.45614e+02   -3.39167e+02    0.00000e+00

           Step           Time
      261485000   522970.00000

   Energies (kJ/mol)
        G96Bond       G96Angle    Proper Dih.  Improper Dih.          LJ-14
    2.26323e+03    3.77527e+03    2.72904e+03    1.07881e+03   -3.60440e+02
     Coulomb-14        LJ (SR)  Disper. corr.   Coulomb (SR)   Coul. recip.
    2.81882e+04    5.83947e+04   -4.31525e+03   -4.98228e+05    3.05731e+03
      Potential    Kinetic En.   Total Energy  Conserved En.    Temperature
   -4.03417e+05    7.20022e+04   -3.31415e+05    5.89645e+07    2.98699e+02
 Pres. DC (bar) Pressure (bar)   Constr. rmsd
   -2.42382e+02   -3.03331e+02    0.00000e+00

           Step           Time
      261490000   522980.00000

   Energies (kJ/mol)
        G96Bond       G96Angle    Proper Dih.  Improper Dih.          LJ-14
    2.34967e+03    3.55120e+03    2.71484e+03    1.10885e+03   -3.33631e+02
     Coulomb-14        LJ (SR)  Disper. corr.   Coulomb (SR)   Coul. recip.
    2.82954e+04    5.91320e+04   -4.36666e+03   -4.99727e+05    2.94421e+03
      Potential    Kinetic En.   Total Energy  Conserved En.    Temperature
   -4.04331e+05    7.18340e+04   -3.32497e+05    5.89658e+07    2.98001e+02
 Pres. DC (bar) Pressure (bar)   Constr. rmsd
   -2.48184e+02    2.01409e+02    0.00000e+00

           Step           Time
      261495000   522990.00000

   Energies (kJ/mol)
        G96Bond       G96Angle    Proper Dih.  Improper Dih.          LJ-14
    2.26457e+03    3.76702e+03    2.79378e+03    1.11682e+03   -2.63670e+02
     Coulomb-14        LJ (SR)  Disper. corr.   Coulomb (SR)   Coul. recip.
    2.81433e+04    5.81589e+04   -4.33099e+03   -4.97444e+05    3.02159e+03
      Potential    Kinetic En.   Total Energy  Conserved En.    Temperature
   -4.02773e+05    7.21650e+04   -3.30608e+05    5.89661e+07    2.99374e+02
 Pres. DC (bar) Pressure (bar)   Constr. rmsd
   -2.44152e+02   -1.12222e+02    0.00000e+00

           Step           Time
      261500000   523000.00000

   Energies (kJ/mol)
        G96Bond       G96Angle    Proper Dih.  Improper Dih.          LJ-14
    2.46665e+03    3.58938e+03    2.83111e+03    1.01175e+03   -2.59290e+02
     Coulomb-14        LJ (SR)  Disper. corr.   Coulomb (SR)   Coul. recip.
    2.80797e+04    6.21013e+04   -4.39763e+03   -5.02832e+05    3.05184e+03
      Potential    Kinetic En.   Total Energy  Conserved En.    Temperature
   -4.04358e+05    7.27463e+04   -3.31611e+05    5.89676e+07    3.01785e+02
 Pres. DC (bar) Pressure (bar)   Constr. rmsd
   -2.51713e+02    7.79693e+02    0.00000e+00

           Step           Time
      261505000   523010.00000

   Energies (kJ/mol)
        G96Bond       G96Angle    Proper Dih.  Improper Dih.          LJ-14
    2.26226e+03    3.58299e+03    2.77862e+03    1.08310e+03   -3.04136e+02
     Coulomb-14        LJ (SR)  Disper. corr.   Coulomb (SR)   Coul. recip.
    2.82301e+04    6.04383e+04   -4.37694e+03   -5.01335e+05    2.95138e+03
      Potential    Kinetic En.   Total Energy  Conserved En.    Temperature
   -4.04689e+05    7.25364e+04   -3.32153e+05    5.89690e+07    3.00915e+02
 Pres. DC (bar) Pressure (bar)   Constr. rmsd
   -2.49353e+02    3.60152e+02    0.00000e+00

           Step           Time
      261510000   523020.00000

   Energies (kJ/mol)
        G96Bond       G96Angle    Proper Dih.  Improper Dih.          LJ-14
    2.32023e+03    3.66544e+03    2.82070e+03    1.19930e+03   -2.91674e+02
     Coulomb-14        LJ (SR)  Disper. corr.   Coulomb (SR)   Coul. recip.
    2.83189e+04    5.94616e+04   -4.33529e+03   -4.99377e+05    3.02690e+03
      Potential    Kinetic En.   Total Energy  Conserved En.    Temperature
   -4.03190e+05    7.20521e+04   -3.31138e+05    5.89695e+07    2.98906e+02
 Pres. DC (bar) Pressure (bar)   Constr. rmsd
   -2.44635e+02    3.34508e+02    0.00000e+00

           Step           Time
      261515000   523030.00000

   Energies (kJ/mol)
        G96Bond       G96Angle    Proper Dih.  Improper Dih.          LJ-14
    2.30827e+03    3.66134e+03    2.81841e+03    1.16523e+03   -3.37373e+02
     Coulomb-14        LJ (SR)  Disper. corr.   Coulomb (SR)   Coul. recip.
    2.81720e+04    5.93687e+04   -4.34845e+03   -4.98536e+05    2.94374e+03
      Potential    Kinetic En.   Total Energy  Conserved En.    Temperature
   -4.02784e+05    7.31118e+04   -3.29672e+05    5.89702e+07    3.03302e+02
 Pres. DC (bar) Pressure (bar)   Constr. rmsd
   -2.46121e+02    1.58513e+02    0.00000e+00

           Step           Time
      261520000   523040.00000

   Energies (kJ/mol)
        G96Bond       G96Angle    Proper Dih.  Improper Dih.          LJ-14
    2.29404e+03    3.77091e+03    2.72814e+03    1.07448e+03   -3.63096e+02
     Coulomb-14        LJ (SR)  Disper. corr.   Coulomb (SR)   Coul. recip.
    2.81589e+04    5.83396e+04   -4.30944e+03   -4.97165e+05    3.11438e+03
      Potential    Kinetic En.   Total Energy  Conserved En.    Temperature
   -4.02357e+05    7.25922e+04   -3.29765e+05    5.89709e+07    3.01146e+02
 Pres. DC (bar) Pressure (bar)   Constr. rmsd
   -2.41730e+02   -1.09637e+02    0.00000e+00

           Step           Time
      261525000   523050.00000

   Energies (kJ/mol)
        G96Bond       G96Angle    Proper Dih.  Improper Dih.          LJ-14
    2.22136e+03    3.74106e+03    2.71476e+03    1.02582e+03   -3.97849e+02
     Coulomb-14        LJ (SR)  Disper. corr.   Coulomb (SR)   Coul. recip.
    2.82552e+04    5.99966e+04   -4.33736e+03   -5.00691e+05    2.93172e+03
      Potential    Kinetic En.   Total Energy  Conserved En.    Temperature
   -4.04539e+05    7.23887e+04   -3.32151e+05    5.89714e+07    3.00302e+02
 Pres. DC (bar) Pressure (bar)   Constr. rmsd
   -2.44869e+02    2.56606e+02    0.00000e+00

           Step           Time
      261530000   523060.00000

   Energies (kJ/mol)
        G96Bond       G96Angle    Proper Dih.  Improper Dih.          LJ-14
    2.36743e+03    3.82785e+03    2.78623e+03    1.06389e+03   -3.36928e+02
     Coulomb-14        LJ (SR)  Disper. corr.   Coulomb (SR)   Coul. recip.
    2.80552e+04    5.74631e+04   -4.30660e+03   -4.95119e+05    3.13703e+03
      Potential    Kinetic En.   Total Energy  Conserved En.    Temperature
   -4.01062e+05    7.34080e+04   -3.27653e+05    5.89720e+07    3.04531e+02
 Pres. DC (bar) Pressure (bar)   Constr. rmsd
   -2.41412e+02   -2.06642e+02    0.00000e+00

           Step           Time
      261535000   523070.00000

   Energies (kJ/mol)
        G96Bond       G96Angle    Proper Dih.  Improper Dih.          LJ-14
    2.28494e+03    3.69551e+03    2.86063e+03    1.09775e+03   -4.33466e+02
     Coulomb-14        LJ (SR)  Disper. corr.   Coulomb (SR)   Coul. recip.
    2.78367e+04    5.79400e+04   -4.31364e+03   -4.95999e+05    3.01725e+03
      Potential    Kinetic En.   Total Energy  Conserved En.    Temperature
   -4.02013e+05    7.19364e+04   -3.30077e+05    5.89727e+07    2.98426e+02
 Pres. DC (bar) Pressure (bar)   Constr. rmsd
   -2.42201e+02   -3.95155e+02    0.00000e+00

           Step           Time
      261540000   523080.00000

   Energies (kJ/mol)
        G96Bond       G96Angle    Proper Dih.  Improper Dih.          LJ-14
    2.35286e+03    3.77250e+03    2.81012e+03    1.12288e+03   -2.90158e+02
     Coulomb-14        LJ (SR)  Disper. corr.   Coulomb (SR)   Coul. recip.
    2.80850e+04    5.98562e+04   -4.35675e+03   -5.00613e+05    3.03880e+03
      Potential    Kinetic En.   Total Energy  Conserved En.    Temperature
   -4.04222e+05    7.33945e+04   -3.30827e+05    5.89732e+07    3.04475e+02
 Pres. DC (bar) Pressure (bar)   Constr. rmsd
   -2.47060e+02    2.78048e+02    0.00000e+00

           Step           Time
      261545000   523090.00000

   Energies (kJ/mol)
        G96Bond       G96Angle    Proper Dih.  Improper Dih.          LJ-14
    2.26078e+03    3.63145e+03    2.74928e+03    1.20532e+03   -3.53958e+02
     Coulomb-14        LJ (SR)  Disper. corr.   Coulomb (SR)   Coul. recip.
    2.81273e+04    5.96378e+04   -4.34550e+03   -4.99414e+05    3.08688e+03
      Potential    Kinetic En.   Total Energy  Conserved En.    Temperature
   -4.03415e+05    7.22948e+04   -3.31120e+05    5.89738e+07    2.99912e+02
 Pres. DC (bar) Pressure (bar)   Constr. rmsd
   -2.45788e+02    1.80906e+02    0.00000e+00

           Step           Time
      261550000   523100.00000

   Energies (kJ/mol)
        G96Bond       G96Angle    Proper Dih.  Improper Dih.          LJ-14
    2.39869e+03    3.88208e+03    2.70685e+03    1.09432e+03   -3.35514e+02
     Coulomb-14        LJ (SR)  Disper. corr.   Coulomb (SR)   Coul. recip.
    2.80824e+04    5.85045e+04   -4.31810e+03   -4.97355e+05    3.02509e+03
      Potential    Kinetic En.   Total Energy  Conserved En.    Temperature
   -4.02315e+05    7.22241e+04   -3.30091e+05    5.89744e+07    2.99619e+02
 Pres. DC (bar) Pressure (bar)   Constr. rmsd
   -2.42702e+02   -7.84902e+01    0.00000e+00

           Step           Time
      261555000   523110.00000

   Energies (kJ/mol)
        G96Bond       G96Angle    Proper Dih.  Improper Dih.          LJ-14
    2.36310e+03    3.68126e+03    2.72855e+03    1.12428e+03   -3.45160e+02
     Coulomb-14        LJ (SR)  Disper. corr.   Coulomb (SR)   Coul. recip.
    2.81149e+04    6.08577e+04   -4.39892e+03   -5.01371e+05    2.98117e+03
      Potential    Kinetic En.   Total Energy  Conserved En.    Temperature
   -4.04264e+05    7.22331e+04   -3.32031e+05    5.89756e+07    2.99657e+02
 Pres. DC (bar) Pressure (bar)   Constr. rmsd
   -2.51860e+02    5.96906e+02    0.00000e+00

           Step           Time
      261560000   523120.00000

   Energies (kJ/mol)
        G96Bond       G96Angle    Proper Dih.  Improper Dih.          LJ-14
    2.26507e+03    3.54227e+03    2.83418e+03    1.08984e+03   -3.22823e+02
     Coulomb-14        LJ (SR)  Disper. corr.   Coulomb (SR)   Coul. recip.
    2.81679e+04    5.99317e+04   -4.34778e+03   -4.99760e+05    3.01829e+03
      Potential    Kinetic En.   Total Energy  Conserved En.    Temperature
   -4.03581e+05    7.18298e+04   -3.31752e+05    5.89774e+07    2.97984e+02
 Pres. DC (bar) Pressure (bar)   Constr. rmsd
   -2.46046e+02    2.86713e+02    0.00000e+00

           Step           Time
      261565000   523130.00000

   Energies (kJ/mol)
        G96Bond       G96Angle    Proper Dih.  Improper Dih.          LJ-14
    2.32479e+03    3.73410e+03    2.70991e+03    1.14917e+03   -3.41379e+02
     Coulomb-14        LJ (SR)  Disper. corr.   Coulomb (SR)   Coul. recip.
    2.81125e+04    5.92396e+04   -4.35076e+03   -4.99517e+05    3.04748e+03
      Potential    Kinetic En.   Total Energy  Conserved En.    Temperature
   -4.03892e+05    7.18267e+04   -3.32065e+05    5.89780e+07    2.97971e+02
 Pres. DC (bar) Pressure (bar)   Constr. rmsd
   -2.46382e+02    2.21538e+02    0.00000e+00

           Step           Time
      261570000   523140.00000

   Energies (kJ/mol)
        G96Bond       G96Angle    Proper Dih.  Improper Dih.          LJ-14
    2.38376e+03    3.69801e+03    2.76866e+03    1.10184e+03   -3.12409e+02
     Coulomb-14        LJ (SR)  Disper. corr.   Coulomb (SR)   Coul. recip.
    2.82608e+04    6.07436e+04   -4.35606e+03   -5.00732e+05    2.90585e+03
      Potential    Kinetic En.   Total Energy  Conserved En.    Temperature
   -4.03538e+05    7.35340e+04   -3.30004e+05    5.89788e+07    3.05053e+02
 Pres. DC (bar) Pressure (bar)   Constr. rmsd
   -2.46983e+02    1.21134e+02    0.00000e+00

           Step           Time
      261575000   523150.00000

   Energies (kJ/mol)
        G96Bond       G96Angle    Proper Dih.  Improper Dih.          LJ-14
    2.54491e+03    3.60232e+03    2.65716e+03    1.04416e+03   -2.91953e+02
     Coulomb-14        LJ (SR)  Disper. corr.   Coulomb (SR)   Coul. recip.
    2.80766e+04    5.83790e+04   -4.34125e+03   -4.98407e+05    3.01998e+03
      Potential    Kinetic En.   Total Energy  Conserved En.    Temperature
   -4.03716e+05    7.20489e+04   -3.31667e+05    5.89794e+07    2.98892e+02
 Pres. DC (bar) Pressure (bar)   Constr. rmsd
   -2.45308e+02   -1.52253e+02    0.00000e+00

           Step           Time
      261580000   523160.00000

   Energies (kJ/mol)
        G96Bond       G96Angle    Proper Dih.  Improper Dih.          LJ-14
    2.29302e+03    3.54607e+03    2.80430e+03    1.07570e+03   -3.51074e+02
     Coulomb-14        LJ (SR)  Disper. corr.   Coulomb (SR)   Coul. recip.
    2.82355e+04    5.93727e+04   -4.31170e+03   -4.98871e+05    3.05536e+03
      Potential    Kinetic En.   Total Energy  Conserved En.    Temperature
   -4.03151e+05    7.23757e+04   -3.30775e+05    5.89809e+07    3.00248e+02
 Pres. DC (bar) Pressure (bar)   Constr. rmsd
   -2.41984e+02    3.93875e+01    0.00000e+00

           Step           Time
      261585000   523170.00000

   Energies (kJ/mol)
        G96Bond       G96Angle    Proper Dih.  Improper Dih.          LJ-14
    2.32842e+03    3.65356e+03    2.73740e+03    1.06239e+03   -2.48454e+02
     Coulomb-14        LJ (SR)  Disper. corr.   Coulomb (SR)   Coul. recip.
    2.82203e+04    5.93924e+04   -4.41018e+03   -4.99813e+05    3.02113e+03
      Potential    Kinetic En.   Total Energy  Conserved En.    Temperature
   -4.04056e+05    7.22353e+04   -3.31821e+05    5.89819e+07    2.99666e+02
 Pres. DC (bar) Pressure (bar)   Constr. rmsd
   -2.53149e+02    5.41903e+02    0.00000e+00

           Step           Time
      261590000   523180.00000

   Energies (kJ/mol)
        G96Bond       G96Angle    Proper Dih.  Improper Dih.          LJ-14
    2.31605e+03    3.77678e+03    2.73193e+03    1.12996e+03   -3.65835e+02
     Coulomb-14        LJ (SR)  Disper. corr.   Coulomb (SR)   Coul. recip.
    2.81967e+04    5.75797e+04   -4.27762e+03   -4.96473e+05    2.99324e+03
      Potential    Kinetic En.   Total Energy  Conserved En.    Temperature
   -4.02392e+05    7.29989e+04   -3.29393e+05    5.89838e+07    3.02833e+02
 Pres. DC (bar) Pressure (bar)   Constr. rmsd
   -2.38178e+02   -4.00715e+02    0.00000e+00

           Step           Time
      261595000   523190.00000

   Energies (kJ/mol)
        G96Bond       G96Angle    Proper Dih.  Improper Dih.          LJ-14
    2.23340e+03    3.73626e+03    2.67857e+03    1.10520e+03   -3.22395e+02
     Coulomb-14        LJ (SR)  Disper. corr.   Coulomb (SR)   Coul. recip.
    2.81435e+04    5.87644e+04   -4.30038e+03   -4.98231e+05    3.07538e+03
      Potential    Kinetic En.   Total Energy  Conserved En.    Temperature
   -4.03117e+05    7.24526e+04   -3.30665e+05    5.89851e+07    3.00567e+02
 Pres. DC (bar) Pressure (bar)   Constr. rmsd
   -2.40717e+02    2.75866e+01    0.00000e+00

           Step           Time
      261600000   523200.00000

   Energies (kJ/mol)
        G96Bond       G96Angle    Proper Dih.  Improper Dih.          LJ-14
    2.28335e+03    3.44982e+03    2.65020e+03    1.10124e+03   -2.61961e+02
     Coulomb-14        LJ (SR)  Disper. corr.   Coulomb (SR)   Coul. recip.
    2.82634e+04    5.84535e+04   -4.31814e+03   -4.98335e+05    2.95792e+03
      Potential    Kinetic En.   Total Energy  Conserved En.    Temperature
   -4.03756e+05    7.29156e+04   -3.30840e+05    5.89856e+07    3.02488e+02
 Pres. DC (bar) Pressure (bar)   Constr. rmsd
   -2.42706e+02   -9.03457e+01    0.00000e+00

           Step           Time
      261605000   523210.00000

   Energies (kJ/mol)
        G96Bond       G96Angle    Proper Dih.  Improper Dih.          LJ-14
    2.32797e+03    3.69048e+03    2.86691e+03    1.12283e+03   -3.41376e+02
     Coulomb-14        LJ (SR)  Disper. corr.   Coulomb (SR)   Coul. recip.
    2.81956e+04    5.91140e+04   -4.38388e+03   -4.99457e+05    3.03546e+03
      Potential    Kinetic En.   Total Energy  Conserved En.    Temperature
   -4.03829e+05    7.26575e+04   -3.31171e+05    5.89868e+07    3.01417e+02
 Pres. DC (bar) Pressure (bar)   Constr. rmsd
   -2.50143e+02    3.36841e+01    0.00000e+00

           Step           Time
      261610000   523220.00000

   Energies (kJ/mol)
        G96Bond       G96Angle    Proper Dih.  Improper Dih.          LJ-14
    2.31173e+03    3.50730e+03    2.73736e+03    1.11816e+03   -2.94308e+02
     Coulomb-14        LJ (SR)  Disper. corr.   Coulomb (SR)   Coul. recip.
    2.82595e+04    5.87043e+04   -4.33105e+03   -4.99496e+05    3.00381e+03
      Potential    Kinetic En.   Total Energy  Conserved En.    Temperature
   -4.04479e+05    7.27849e+04   -3.31694e+05    5.89872e+07    3.01946e+02
 Pres. DC (bar) Pressure (bar)   Constr. rmsd
   -2.44158e+02    4.76191e+01    0.00000e+00

           Step           Time
      261615000   523230.00000

   Energies (kJ/mol)
        G96Bond       G96Angle    Proper Dih.  Improper Dih.          LJ-14
    2.38845e+03    3.52244e+03    2.80236e+03    1.09762e+03   -3.39002e+02
     Coulomb-14        LJ (SR)  Disper. corr.   Coulomb (SR)   Coul. recip.
    2.82621e+04    6.02358e+04   -4.40420e+03   -5.00370e+05    2.87271e+03
      Potential    Kinetic En.   Total Energy  Conserved En.    Temperature
   -4.03932e+05    7.13049e+04   -3.32627e+05    5.89882e+07    2.95806e+02
 Pres. DC (bar) Pressure (bar)   Constr. rmsd
   -2.52464e+02    4.74261e+02    0.00000e+00

           Step           Time
      261620000   523240.00000

   Energies (kJ/mol)
        G96Bond       G96Angle    Proper Dih.  Improper Dih.          LJ-14
    2.37975e+03    3.72948e+03    2.69829e+03    1.06712e+03   -3.09955e+02
     Coulomb-14        LJ (SR)  Disper. corr.   Coulomb (SR)   Coul. recip.
    2.81317e+04    5.75070e+04   -4.30299e+03   -4.95731e+05    3.00541e+03
      Potential    Kinetic En.   Total Energy  Conserved En.    Temperature
   -4.01825e+05    7.27110e+04   -3.29114e+05    5.89888e+07    3.01639e+02
 Pres. DC (bar) Pressure (bar)   Constr. rmsd
   -2.41008e+02   -1.18418e+02    0.00000e+00

           Step           Time
      261625000   523250.00000

   Energies (kJ/mol)
        G96Bond       G96Angle    Proper Dih.  Improper Dih.          LJ-14
    2.37732e+03    3.56404e+03    2.72184e+03    1.04448e+03   -1.97671e+02
     Coulomb-14        LJ (SR)  Disper. corr.   Coulomb (SR)   Coul. recip.
    2.82025e+04    5.84233e+04   -4.29754e+03   -4.97133e+05    3.01019e+03
      Potential    Kinetic En.   Total Energy  Conserved En.    Temperature
   -4.02285e+05    7.22865e+04   -3.29998e+05    5.89891e+07    2.99878e+02
 Pres. DC (bar) Pressure (bar)   Constr. rmsd
   -2.40399e+02    9.41371e+00    0.00000e+00

           Step           Time
      261630000   523260.00000

   Energies (kJ/mol)
        G96Bond       G96Angle    Proper Dih.  Improper Dih.          LJ-14
    2.23780e+03    3.50710e+03    2.84742e+03    1.14111e+03   -3.12009e+02
     Coulomb-14        LJ (SR)  Disper. corr.   Coulomb (SR)   Coul. recip.
    2.82476e+04    5.91893e+04   -4.34165e+03   -4.98603e+05    3.01841e+03
      Potential    Kinetic En.   Total Energy  Conserved En.    Temperature
   -4.03068e+05    7.17227e+04   -3.31345e+05    5.89893e+07    2.97539e+02
 Pres. DC (bar) Pressure (bar)   Constr. rmsd
   -2.45353e+02    1.76105e+02    0.00000e+00

           Step           Time
      261635000   523270.00000

   Energies (kJ/mol)
        G96Bond       G96Angle    Proper Dih.  Improper Dih.          LJ-14
    2.35608e+03    3.81767e+03    2.78734e+03    1.06804e+03   -2.52850e+02
     Coulomb-14        LJ (SR)  Disper. corr.   Coulomb (SR)   Coul. recip.
    2.80765e+04    5.79259e+04   -4.30617e+03   -4.96663e+05    3.10725e+03
      Potential    Kinetic En.   Total Energy  Conserved En.    Temperature
   -4.02083e+05    7.28014e+04   -3.29282e+05    5.89902e+07    3.02014e+02
 Pres. DC (bar) Pressure (bar)   Constr. rmsd
   -2.41364e+02   -1.75893e+00    0.00000e+00

           Step           Time
      261640000   523280.00000

   Energies (kJ/mol)
        G96Bond       G96Angle    Proper Dih.  Improper Dih.          LJ-14
    2.32149e+03    3.71999e+03    2.81146e+03    1.04675e+03   -3.63952e+02
     Coulomb-14        LJ (SR)  Disper. corr.   Coulomb (SR)   Coul. recip.
    2.79708e+04    5.82962e+04   -4.29466e+03   -4.97009e+05    2.92237e+03
      Potential    Kinetic En.   Total Energy  Conserved En.    Temperature
   -4.02578e+05    7.17112e+04   -3.30867e+05    5.89911e+07    2.97491e+02
 Pres. DC (bar) Pressure (bar)   Constr. rmsd
   -2.40078e+02   -3.40522e+02    0.00000e+00

           Step           Time
      261645000   523290.00000

   Energies (kJ/mol)
        G96Bond       G96Angle    Proper Dih.  Improper Dih.          LJ-14
    2.21190e+03    3.61022e+03    2.72259e+03    1.11141e+03   -2.63052e+02
     Coulomb-14        LJ (SR)  Disper. corr.   Coulomb (SR)   Coul. recip.
    2.81204e+04    5.90896e+04   -4.30022e+03   -4.98608e+05    3.00454e+03
      Potential    Kinetic En.   Total Energy  Conserved En.    Temperature
   -4.03300e+05    7.26353e+04   -3.30665e+05    5.89915e+07    3.01325e+02
 Pres. DC (bar) Pressure (bar)   Constr. rmsd
   -2.40698e+02   -2.31797e+01    0.00000e+00

           Step           Time
      261650000   523300.00000

   Energies (kJ/mol)
        G96Bond       G96Angle    Proper Dih.  Improper Dih.          LJ-14
    2.39693e+03    3.73529e+03    2.66153e+03    1.13939e+03   -3.13395e+02
     Coulomb-14        LJ (SR)  Disper. corr.   Coulomb (SR)   Coul. recip.
    2.83232e+04    6.01235e+04   -4.35987e+03   -4.98603e+05    3.09807e+03
      Potential    Kinetic En.   Total Energy  Conserved En.    Temperature
   -4.01799e+05    7.26183e+04   -3.29180e+05    5.89929e+07    3.01255e+02
 Pres. DC (bar) Pressure (bar)   Constr. rmsd
   -2.47413e+02    3.06820e+02    0.00000e+00

           Step           Time
      261655000   523310.00000

   Energies (kJ/mol)
        G96Bond       G96Angle    Proper Dih.  Improper Dih.          LJ-14
    2.30023e+03    3.66427e+03    2.85855e+03    1.09871e+03   -3.15890e+02
     Coulomb-14        LJ (SR)  Disper. corr.   Coulomb (SR)   Coul. recip.
    2.82318e+04    5.69973e+04   -4.27156e+03   -4.95816e+05    2.96807e+03
      Potential    Kinetic En.   Total Energy  Conserved En.    Temperature
   -4.02284e+05    7.23125e+04   -3.29972e+05    5.89941e+07    2.99986e+02
 Pres. DC (bar) Pressure (bar)   Constr. rmsd
   -2.37505e+02   -4.93000e+02    0.00000e+00

           Step           Time
      261660000   523320.00000

   Energies (kJ/mol)
        G96Bond       G96Angle    Proper Dih.  Improper Dih.          LJ-14
    2.37514e+03    3.54025e+03    2.78681e+03    1.07385e+03   -2.79985e+02
     Coulomb-14        LJ (SR)  Disper. corr.   Coulomb (SR)   Coul. recip.
    2.81443e+04    5.93641e+04   -4.33055e+03   -4.97794e+05    3.02766e+03
      Potential    Kinetic En.   Total Energy  Conserved En.    Temperature
   -4.02093e+05    7.22505e+04   -3.29842e+05    5.89958e+07    2.99729e+02
 Pres. DC (bar) Pressure (bar)   Constr. rmsd
   -2.44102e+02    1.28791e+02    0.00000e+00

           Step           Time
      261665000   523330.00000

   Energies (kJ/mol)
        G96Bond       G96Angle    Proper Dih.  Improper Dih.          LJ-14
    2.31786e+03    3.66217e+03    2.78085e+03    1.09922e+03   -3.53783e+02
     Coulomb-14        LJ (SR)  Disper. corr.   Coulomb (SR)   Coul. recip.
    2.79751e+04    5.85889e+04   -4.36625e+03   -4.98175e+05    3.02700e+03
      Potential    Kinetic En.   Total Energy  Conserved En.    Temperature
   -4.03444e+05    7.18948e+04   -3.31549e+05    5.89963e+07    2.98253e+02
 Pres. DC (bar) Pressure (bar)   Constr. rmsd
   -2.48138e+02    2.35597e+01    0.00000e+00

           Step           Time
      261670000   523340.00000

   Energies (kJ/mol)
        G96Bond       G96Angle    Proper Dih.  Improper Dih.          LJ-14
    2.33757e+03    3.80735e+03    2.76354e+03    1.11533e+03   -3.58937e+02
     Coulomb-14        LJ (SR)  Disper. corr.   Coulomb (SR)   Coul. recip.
    2.80001e+04    5.91935e+04   -4.30049e+03   -4.97930e+05    3.09724e+03
      Potential    Kinetic En.   Total Energy  Conserved En.    Temperature
   -4.02275e+05    7.23050e+04   -3.29970e+05    5.89967e+07    2.99955e+02
 Pres. DC (bar) Pressure (bar)   Constr. rmsd
   -2.40729e+02   -1.67353e+02    0.00000e+00

           Step           Time
      261675000   523350.00000

   Energies (kJ/mol)
        G96Bond       G96Angle    Proper Dih.  Improper Dih.          LJ-14
    2.33755e+03    3.74665e+03    2.67651e+03    1.14908e+03   -2.77115e+02
     Coulomb-14        LJ (SR)  Disper. corr.   Coulomb (SR)   Coul. recip.
    2.81515e+04    5.98958e+04   -4.37447e+03   -4.99382e+05    3.00080e+03
      Potential    Kinetic En.   Total Energy  Conserved En.    Temperature
   -4.03076e+05    7.33114e+04   -3.29764e+05    5.89980e+07    3.04130e+02
 Pres. DC (bar) Pressure (bar)   Constr. rmsd
   -2.49071e+02    4.28268e+02    0.00000e+00

           Step           Time
      261680000   523360.00000

   Energies (kJ/mol)
        G96Bond       G96Angle    Proper Dih.  Improper Dih.          LJ-14
    2.42998e+03    3.53116e+03    2.88058e+03    1.11722e+03   -3.17898e+02
     Coulomb-14        LJ (SR)  Disper. corr.   Coulomb (SR)   Coul. recip.
    2.83513e+04    5.93153e+04   -4.36329e+03   -4.99965e+05    2.97394e+03
      Potential    Kinetic En.   Total Energy  Conserved En.    Temperature
   -4.04046e+05    7.23965e+04   -3.31650e+05    5.89989e+07    3.00334e+02
 Pres. DC (bar) Pressure (bar)   Constr. rmsd
   -2.47802e+02   -1.84355e+02    0.00000e+00

           Step           Time
      261685000   523370.00000

   Energies (kJ/mol)
        G96Bond       G96Angle    Proper Dih.  Improper Dih.          LJ-14
    2.34910e+03    3.63586e+03    2.82137e+03    1.02328e+03   -3.69078e+02
     Coulomb-14        LJ (SR)  Disper. corr.   Coulomb (SR)   Coul. recip.
    2.81713e+04    5.73462e+04   -4.30014e+03   -4.95556e+05    3.02300e+03
      Potential    Kinetic En.   Total Energy  Conserved En.    Temperature
   -4.01855e+05    7.31061e+04   -3.28749e+05    5.90018e+07    3.03278e+02
 Pres. DC (bar) Pressure (bar)   Constr. rmsd
   -2.40690e+02   -5.41171e+02    0.00000e+00

           Step           Time
      261690000   523380.00000

   Energies (kJ/mol)
        G96Bond       G96Angle    Proper Dih.  Improper Dih.          LJ-14
    2.28704e+03    3.88239e+03    2.83011e+03    1.07696e+03   -3.02509e+02
     Coulomb-14        LJ (SR)  Disper. corr.   Coulomb (SR)   Coul. recip.
    2.79566e+04    5.87544e+04   -4.32735e+03   -4.98906e+05    3.13784e+03
      Potential    Kinetic En.   Total Energy  Conserved En.    Temperature
   -4.03610e+05    7.11406e+04   -3.32470e+05    5.90028e+07    2.95125e+02
 Pres. DC (bar) Pressure (bar)   Constr. rmsd
   -2.43742e+02   -4.42053e+01    0.00000e+00

           Step           Time
      261695000   523390.00000

   Energies (kJ/mol)
        G96Bond       G96Angle    Proper Dih.  Improper Dih.          LJ-14
    2.36479e+03    3.69363e+03    2.75713e+03    1.09089e+03   -2.81703e+02
     Coulomb-14        LJ (SR)  Disper. corr.   Coulomb (SR)   Coul. recip.
    2.82001e+04    5.70057e+04   -4.29331e+03   -4.95715e+05    3.10928e+03
      Potential    Kinetic En.   Total Energy  Conserved En.    Temperature
   -4.02069e+05    7.17718e+04   -3.30297e+05    5.90043e+07    2.97743e+02
 Pres. DC (bar) Pressure (bar)   Constr. rmsd
   -2.39926e+02   -5.21991e+02    0.00000e+00

           Step           Time
      261700000   523400.00000

   Energies (kJ/mol)
        G96Bond       G96Angle    Proper Dih.  Improper Dih.          LJ-14
    2.29376e+03    3.75673e+03    2.83277e+03    1.07998e+03   -3.57961e+02
     Coulomb-14        LJ (SR)  Disper. corr.   Coulomb (SR)   Coul. recip.
    2.81891e+04    5.86194e+04   -4.33953e+03   -4.97573e+05    3.08305e+03
      Potential    Kinetic En.   Total Energy  Conserved En.    Temperature
   -4.02416e+05    7.30686e+04   -3.29347e+05    5.90068e+07    3.03122e+02
 Pres. DC (bar) Pressure (bar)   Constr. rmsd
   -2.45113e+02    4.13555e+01    0.00000e+00

           Step           Time
      261705000   523410.00000

   Energies (kJ/mol)
        G96Bond       G96Angle    Proper Dih.  Improper Dih.          LJ-14
    2.27750e+03    3.69739e+03    2.71024e+03    1.05621e+03   -3.04448e+02
     Coulomb-14        LJ (SR)  Disper. corr.   Coulomb (SR)   Coul. recip.
    2.81030e+04    5.84212e+04   -4.32179e+03   -4.98861e+05    2.98053e+03
      Potential    Kinetic En.   Total Energy  Conserved En.    Temperature
   -4.04241e+05    7.19057e+04   -3.32335e+05    5.90072e+07    2.98299e+02
 Pres. DC (bar) Pressure (bar)   Constr. rmsd
   -2.43116e+02    3.73373e+01    0.00000e+00

           Step           Time
      261710000   523420.00000

   Energies (kJ/mol)
        G96Bond       G96Angle    Proper Dih.  Improper Dih.          LJ-14
    2.29216e+03    3.73467e+03    2.90341e+03    1.03696e+03   -3.05775e+02
     Coulomb-14        LJ (SR)  Disper. corr.   Coulomb (SR)   Coul. recip.
    2.80822e+04    5.88521e+04   -4.38383e+03   -4.99117e+05    2.99564e+03
      Potential    Kinetic En.   Total Energy  Conserved En.    Temperature
   -4.03910e+05    7.21583e+04   -3.31751e+05    5.90082e+07    2.99346e+02
 Pres. DC (bar) Pressure (bar)   Constr. rmsd
   -2.50138e+02    2.81152e+02    0.00000e+00

           Step           Time
      261715000   523430.00000

   Energies (kJ/mol)
        G96Bond       G96Angle    Proper Dih.  Improper Dih.          LJ-14
    2.41062e+03    3.70114e+03    2.84292e+03    1.10457e+03   -3.19295e+02
     Coulomb-14        LJ (SR)  Disper. corr.   Coulomb (SR)   Coul. recip.
    2.81342e+04    5.82288e+04   -4.33714e+03   -4.98668e+05    3.03759e+03
      Potential    Kinetic En.   Total Energy  Conserved En.    Temperature
   -4.03865e+05    7.26181e+04   -3.31247e+05    5.90088e+07    3.01254e+02
 Pres. DC (bar) Pressure (bar)   Constr. rmsd
   -2.44844e+02   -1.27484e+02    0.00000e+00

           Step           Time
      261720000   523440.00000

   Energies (kJ/mol)
        G96Bond       G96Angle    Proper Dih.  Improper Dih.          LJ-14
    2.35626e+03    3.70747e+03    2.78157e+03    1.10975e+03   -3.43730e+02
     Coulomb-14        LJ (SR)  Disper. corr.   Coulomb (SR)   Coul. recip.
    2.82750e+04    5.73798e+04   -4.30444e+03   -4.96262e+05    2.92647e+03
      Potential    Kinetic En.   Total Energy  Conserved En.    Temperature
   -4.02374e+05    7.13490e+04   -3.31025e+05    5.90101e+07    2.95989e+02
 Pres. DC (bar) Pressure (bar)   Constr. rmsd
   -2.41171e+02   -4.96608e+02    0.00000e+00

           Step           Time
      261725000   523450.00000

   Energies (kJ/mol)
        G96Bond       G96Angle    Proper Dih.  Improper Dih.          LJ-14
    2.27008e+03    3.75563e+03    2.76181e+03    1.07845e+03   -3.11553e+02
     Coulomb-14        LJ (SR)  Disper. corr.   Coulomb (SR)   Coul. recip.
    2.81733e+04    5.89835e+04   -4.31636e+03   -4.98430e+05    3.00338e+03
      Potential    Kinetic En.   Total Energy  Conserved En.    Temperature
   -4.03032e+05    7.24365e+04   -3.30595e+05    5.90108e+07    3.00500e+02
 Pres. DC (bar) Pressure (bar)   Constr. rmsd
   -2.42507e+02   -6.96708e+01    0.00000e+00

           Step           Time
      261730000   523460.00000

   Energies (kJ/mol)
        G96Bond       G96Angle    Proper Dih.  Improper Dih.          LJ-14
    2.49436e+03    3.60065e+03    2.80970e+03    1.17350e+03   -3.60319e+02
     Coulomb-14        LJ (SR)  Disper. corr.   Coulomb (SR)   Coul. recip.
    2.80074e+04    5.95223e+04   -4.36435e+03   -4.98626e+05    3.00153e+03
      Potential    Kinetic En.   Total Energy  Conserved En.    Temperature
   -4.02741e+05    7.27198e+04   -3.30022e+05    5.90116e+07    3.01676e+02
 Pres. DC (bar) Pressure (bar)   Constr. rmsd
   -2.47922e+02    5.24621e+01    0.00000e+00

           Step           Time
      261735000   523470.00000

   Energies (kJ/mol)
        G96Bond       G96Angle    Proper Dih.  Improper Dih.          LJ-14
    2.18113e+03    3.73816e+03    2.83184e+03    1.11121e+03   -3.19123e+02
     Coulomb-14        LJ (SR)  Disper. corr.   Coulomb (SR)   Coul. recip.
    2.83567e+04    5.78127e+04   -4.32860e+03   -4.97465e+05    2.98015e+03
      Potential    Kinetic En.   Total Energy  Conserved En.    Temperature
   -4.03101e+05    7.26610e+04   -3.30440e+05    5.90122e+07    3.01432e+02
 Pres. DC (bar) Pressure (bar)   Constr. rmsd
   -2.43882e+02   -1.28450e+02    0.00000e+00

           Step           Time
      261740000   523480.00000

   Energies (kJ/mol)
        G96Bond       G96Angle    Proper Dih.  Improper Dih.          LJ-14
    2.27027e+03    3.66047e+03    2.75766e+03    1.13907e+03   -3.12327e+02
     Coulomb-14        LJ (SR)  Disper. corr.   Coulomb (SR)   Coul. recip.
    2.82520e+04    5.72577e+04   -4.29760e+03   -4.96482e+05    3.04212e+03
      Potential    Kinetic En.   Total Energy  Conserved En.    Temperature
   -4.02712e+05    7.18290e+04   -3.30884e+05    5.90129e+07    2.97980e+02
 Pres. DC (bar) Pressure (bar)   Constr. rmsd
   -2.40406e+02   -4.13235e+02    0.00000e+00

           Step           Time
      261745000   523490.00000

   Energies (kJ/mol)
        G96Bond       G96Angle    Proper Dih.  Improper Dih.          LJ-14
    2.51989e+03    3.43541e+03    2.72629e+03    1.20911e+03   -3.37455e+02
     Coulomb-14        LJ (SR)  Disper. corr.   Coulomb (SR)   Coul. recip.
    2.82352e+04    5.75191e+04   -4.32930e+03   -4.98488e+05    2.99456e+03
      Potential    Kinetic En.   Total Energy  Conserved En.    Temperature
   -4.04515e+05    7.31338e+04   -3.31381e+05    5.90134e+07    3.03393e+02
 Pres. DC (bar) Pressure (bar)   Constr. rmsd
   -2.43961e+02   -4.58685e+02    0.00000e+00

           Step           Time
      261750000   523500.00000

   Energies (kJ/mol)
        G96Bond       G96Angle    Proper Dih.  Improper Dih.          LJ-14
    2.26406e+03    3.54146e+03    2.80228e+03    1.15222e+03   -2.46594e+02
     Coulomb-14        LJ (SR)  Disper. corr.   Coulomb (SR)   Coul. recip.
    2.80879e+04    6.06270e+04   -4.33014e+03   -5.00594e+05    3.07198e+03
      Potential    Kinetic En.   Total Energy  Conserved En.    Temperature
   -4.03624e+05    7.19345e+04   -3.31690e+05    5.90137e+07    2.98418e+02
 Pres. DC (bar) Pressure (bar)   Constr. rmsd
   -2.44055e+02    2.82556e+02    0.00000e+00

           Step           Time
      261755000   523510.00000

   Energies (kJ/mol)
        G96Bond       G96Angle    Proper Dih.  Improper Dih.          LJ-14
    2.37150e+03    3.63184e+03    2.88577e+03    1.02530e+03   -2.71032e+02
     Coulomb-14        LJ (SR)  Disper. corr.   Coulomb (SR)   Coul. recip.
    2.83202e+04    6.00409e+04   -4.34324e+03   -4.99731e+05    2.95812e+03
      Potential    Kinetic En.   Total Energy  Conserved En.    Temperature
   -4.03112e+05    7.22902e+04   -3.30821e+05    5.90142e+07    2.99894e+02
 Pres. DC (bar) Pressure (bar)   Constr. rmsd
   -2.45532e+02    3.44959e+02    0.00000e+00

           Step           Time
      261760000   523520.00000

   Energies (kJ/mol)
        G96Bond       G96Angle    Proper Dih.  Improper Dih.          LJ-14
    2.24040e+03    3.60851e+03    2.80265e+03    1.07814e+03   -2.44666e+02
     Coulomb-14        LJ (SR)  Disper. corr.   Coulomb (SR)   Coul. recip.
    2.80824e+04    5.92554e+04   -4.33930e+03   -4.99159e+05    3.05209e+03
      Potential    Kinetic En.   Total Energy  Conserved En.    Temperature
   -4.03623e+05    7.21902e+04   -3.31433e+05    5.90149e+07    2.99478e+02
 Pres. DC (bar) Pressure (bar)   Constr. rmsd
   -2.45088e+02   -6.18940e+01    0.00000e+00

           Step           Time
      261765000   523530.00000

   Energies (kJ/mol)
        G96Bond       G96Angle    Proper Dih.  Improper Dih.          LJ-14
    2.33913e+03    3.74229e+03    2.75621e+03    1.10676e+03   -2.91238e+02
     Coulomb-14        LJ (SR)  Disper. corr.   Coulomb (SR)   Coul. recip.
    2.80189e+04    5.80560e+04   -4.28920e+03   -4.96381e+05    3.09278e+03
      Potential    Kinetic En.   Total Energy  Conserved En.    Temperature
   -4.01849e+05    7.20873e+04   -3.29762e+05    5.90166e+07    2.99052e+02
 Pres. DC (bar) Pressure (bar)   Constr. rmsd
   -2.39468e+02   -1.07319e+02    0.00000e+00

           Step           Time
      261770000   523540.00000

   Energies (kJ/mol)
        G96Bond       G96Angle    Proper Dih.  Improper Dih.          LJ-14
    2.32191e+03    3.66414e+03    2.73585e+03    1.11083e+03   -3.37988e+02
     Coulomb-14        LJ (SR)  Disper. corr.   Coulomb (SR)   Coul. recip.
    2.82317e+04    5.84062e+04   -4.29605e+03   -4.96471e+05    2.98373e+03
      Potential    Kinetic En.   Total Energy  Conserved En.    Temperature
   -4.01651e+05    7.17512e+04   -3.29900e+05    5.90172e+07    2.97658e+02
 Pres. DC (bar) Pressure (bar)   Constr. rmsd
   -2.40233e+02   -1.94662e+02    0.00000e+00

           Step           Time
      261775000   523550.00000

   Energies (kJ/mol)
        G96Bond       G96Angle    Proper Dih.  Improper Dih.          LJ-14
    2.33077e+03    3.72935e+03    2.82980e+03    1.04578e+03   -2.57444e+02
     Coulomb-14        LJ (SR)  Disper. corr.   Coulomb (SR)   Coul. recip.
    2.83079e+04    5.86018e+04   -4.31259e+03   -4.97655e+05    3.01164e+03
      Potential    Kinetic En.   Total Energy  Conserved En.    Temperature
   -4.02368e+05    7.27541e+04   -3.29614e+05    5.90193e+07    3.01818e+02
 Pres. DC (bar) Pressure (bar)   Constr. rmsd
   -2.42084e+02   -1.10845e+02    0.00000e+00

           Step           Time
      261780000   523560.00000

   Energies (kJ/mol)
        G96Bond       G96Angle    Proper Dih.  Improper Dih.          LJ-14
    2.36753e+03    3.68748e+03    2.80711e+03    1.14807e+03   -3.69439e+02
     Coulomb-14        LJ (SR)  Disper. corr.   Coulomb (SR)   Coul. recip.
    2.79452e+04    5.77897e+04   -4.31563e+03   -4.97322e+05    3.07965e+03
      Potential    Kinetic En.   Total Energy  Conserved En.    Temperature
   -4.03182e+05    7.30485e+04   -3.30134e+05    5.90198e+07    3.03039e+02
 Pres. DC (bar) Pressure (bar)   Constr. rmsd
   -2.42424e+02   -3.58479e+02    0.00000e+00

           Step           Time
      261785000   523570.00000

   Energies (kJ/mol)
        G96Bond       G96Angle    Proper Dih.  Improper Dih.          LJ-14
    2.28281e+03    3.60939e+03    2.82917e+03    1.11381e+03   -2.92493e+02
     Coulomb-14        LJ (SR)  Disper. corr.   Coulomb (SR)   Coul. recip.
    2.82968e+04    5.81420e+04   -4.35133e+03   -4.97719e+05    2.91187e+03
      Potential    Kinetic En.   Total Energy  Conserved En.    Temperature
   -4.03177e+05    7.32040e+04   -3.29973e+05    5.90203e+07    3.03684e+02
 Pres. DC (bar) Pressure (bar)   Constr. rmsd
   -2.46447e+02    4.28050e+01    0.00000e+00

           Step           Time
      261790000   523580.00000

   Energies (kJ/mol)
        G96Bond       G96Angle    Proper Dih.  Improper Dih.          LJ-14
    2.25362e+03    3.87294e+03    2.68984e+03    1.03732e+03   -3.64711e+02
     Coulomb-14        LJ (SR)  Disper. corr.   Coulomb (SR)   Coul. recip.
    2.80429e+04    5.95704e+04   -4.34803e+03   -4.99414e+05    2.93369e+03
      Potential    Kinetic En.   Total Energy  Conserved En.    Temperature
   -4.03726e+05    7.19426e+04   -3.31783e+05    5.90205e+07    2.98451e+02
 Pres. DC (bar) Pressure (bar)   Constr. rmsd
   -2.46074e+02    1.41085e+02    0.00000e+00

           Step           Time
      261795000   523590.00000

   Energies (kJ/mol)
        G96Bond       G96Angle    Proper Dih.  Improper Dih.          LJ-14
    2.34623e+03    3.88124e+03    2.74297e+03    1.12327e+03   -3.67065e+02
     Coulomb-14        LJ (SR)  Disper. corr.   Coulomb (SR)   Coul. recip.
    2.79296e+04    5.75466e+04   -4.30484e+03   -4.96485e+05    3.01782e+03
      Potential    Kinetic En.   Total Energy  Conserved En.    Temperature
   -4.02569e+05    7.22769e+04   -3.30292e+05    5.90211e+07    2.99839e+02
 Pres. DC (bar) Pressure (bar)   Constr. rmsd
   -2.41215e+02   -2.63013e+02    0.00000e+00

           Step           Time
      261800000   523600.00000

   Energies (kJ/mol)
        G96Bond       G96Angle    Proper Dih.  Improper Dih.          LJ-14
    2.34522e+03    3.83947e+03    2.73627e+03    1.12948e+03   -3.69325e+02
     Coulomb-14        LJ (SR)  Disper. corr.   Coulomb (SR)   Coul. recip.
    2.80793e+04    5.90945e+04   -4.35700e+03   -4.99220e+05    3.00883e+03
      Potential    Kinetic En.   Total Energy  Conserved En.    Temperature
   -4.03713e+05    7.19081e+04   -3.31805e+05    5.90215e+07    2.98308e+02
 Pres. DC (bar) Pressure (bar)   Constr. rmsd
   -2.47089e+02   -5.68223e+01    0.00000e+00

           Step           Time
      261805000   523610.00000

   Energies (kJ/mol)
        G96Bond       G96Angle    Proper Dih.  Improper Dih.          LJ-14
    2.41567e+03    3.65069e+03    2.80903e+03    1.11421e+03   -3.45722e+02
     Coulomb-14        LJ (SR)  Disper. corr.   Coulomb (SR)   Coul. recip.
    2.79994e+04    5.80746e+04   -4.33807e+03   -4.96850e+05    3.02288e+03
      Potential    Kinetic En.   Total Energy  Conserved En.    Temperature
   -4.02447e+05    7.14925e+04   -3.30954e+05    5.90223e+07    2.96585e+02
 Pres. DC (bar) Pressure (bar)   Constr. rmsd
   -2.44950e+02   -3.17537e+02    0.00000e+00

           Step           Time
      261810000   523620.00000

   Energies (kJ/mol)
        G96Bond       G96Angle    Proper Dih.  Improper Dih.          LJ-14
    2.28879e+03    3.70373e+03    2.80987e+03    1.09440e+03   -2.78777e+02
     Coulomb-14        LJ (SR)  Disper. corr.   Coulomb (SR)   Coul. recip.
    2.82193e+04    5.92050e+04   -4.35936e+03   -4.99111e+05    2.88847e+03
      Potential    Kinetic En.   Total Energy  Conserved En.    Temperature
   -4.03540e+05    7.22894e+04   -3.31250e+05    5.90258e+07    2.99890e+02
 Pres. DC (bar) Pressure (bar)   Constr. rmsd
   -2.47356e+02    4.12398e+02    0.00000e+00

           Step           Time
      261815000   523630.00000

   Energies (kJ/mol)
        G96Bond       G96Angle    Proper Dih.  Improper Dih.          LJ-14
    2.44686e+03    3.82491e+03    2.87102e+03    1.19890e+03   -3.71947e+02
     Coulomb-14        LJ (SR)  Disper. corr.   Coulomb (SR)   Coul. recip.
    2.80645e+04    5.91633e+04   -4.35485e+03   -4.98791e+05    2.99022e+03
      Potential    Kinetic En.   Total Energy  Conserved En.    Temperature
   -4.02958e+05    7.26711e+04   -3.30287e+05    5.90265e+07    3.01474e+02
 Pres. DC (bar) Pressure (bar)   Constr. rmsd
   -2.46845e+02    5.42998e+00    0.00000e+00

           Step           Time
      261820000   523640.00000

   Energies (kJ/mol)
        G96Bond       G96Angle    Proper Dih.  Improper Dih.          LJ-14
    2.32696e+03    3.68834e+03    2.81986e+03    1.07599e+03   -3.36105e+02
     Coulomb-14        LJ (SR)  Disper. corr.   Coulomb (SR)   Coul. recip.
    2.80963e+04    5.93406e+04   -4.37775e+03   -4.99126e+05    2.97044e+03
      Potential    Kinetic En.   Total Energy  Conserved En.    Temperature
   -4.03522e+05    7.20275e+04   -3.31494e+05    5.90277e+07    2.98804e+02
 Pres. DC (bar) Pressure (bar)   Constr. rmsd
   -2.49445e+02    3.65508e+02    0.00000e+00

           Step           Time
      261825000   523650.00000

   Energies (kJ/mol)
        G96Bond       G96Angle    Proper Dih.  Improper Dih.          LJ-14
    2.33117e+03    3.70516e+03    2.91123e+03    1.15356e+03   -3.16586e+02
     Coulomb-14        LJ (SR)  Disper. corr.   Coulomb (SR)   Coul. recip.
    2.81266e+04    5.85965e+04   -4.32610e+03   -4.97626e+05    2.97182e+03
      Potential    Kinetic En.   Total Energy  Conserved En.    Temperature
   -4.02472e+05    7.30610e+04   -3.29411e+05    5.90288e+07    3.03091e+02
 Pres. DC (bar) Pressure (bar)   Constr. rmsd
   -2.43601e+02   -3.40184e+01    0.00000e+00

           Step           Time
      261830000   523660.00000

   Energies (kJ/mol)
        G96Bond       G96Angle    Proper Dih.  Improper Dih.          LJ-14
    2.33684e+03    3.69919e+03    2.83910e+03    1.13550e+03   -2.63427e+02
     Coulomb-14        LJ (SR)  Disper. corr.   Coulomb (SR)   Coul. recip.
    2.80496e+04    5.91853e+04   -4.38351e+03   -4.99194e+05    2.96550e+03
      Potential    Kinetic En.   Total Energy  Conserved En.    Temperature
   -4.03630e+05    7.27048e+04   -3.30925e+05    5.90300e+07    3.01613e+02
 Pres. DC (bar) Pressure (bar)   Constr. rmsd
   -2.50101e+02    2.64912e+02    0.00000e+00

           Step           Time
      261835000   523670.00000

   Energies (kJ/mol)
        G96Bond       G96Angle    Proper Dih.  Improper Dih.          LJ-14
    2.38533e+03    3.70085e+03    2.81500e+03    1.10808e+03   -3.02662e+02
     Coulomb-14        LJ (SR)  Disper. corr.   Coulomb (SR)   Coul. recip.
    2.80579e+04    5.87234e+04   -4.31392e+03   -4.97999e+05    2.98050e+03
      Potential    Kinetic En.   Total Energy  Conserved En.    Temperature
   -4.02845e+05    7.23902e+04   -3.30455e+05    5.90313e+07    3.00308e+02
 Pres. DC (bar) Pressure (bar)   Constr. rmsd
   -2.42233e+02   -1.07155e+02    0.00000e+00

           Step           Time
      261840000   523680.00000

   Energies (kJ/mol)
        G96Bond       G96Angle    Proper Dih.  Improper Dih.          LJ-14
    2.41202e+03    3.91382e+03    2.88622e+03    1.08600e+03   -3.82888e+02
     Coulomb-14        LJ (SR)  Disper. corr.   Coulomb (SR)   Coul. recip.
    2.80820e+04    5.74926e+04   -4.27297e+03   -4.94506e+05    3.07067e+03
      Potential    Kinetic En.   Total Energy  Conserved En.    Temperature
   -4.00218e+05    7.21635e+04   -3.28055e+05    5.90328e+07    2.99368e+02
 Pres. DC (bar) Pressure (bar)   Constr. rmsd
   -2.37662e+02   -3.72011e+02    0.00000e+00

           Step           Time
      261845000   523690.00000

   Energies (kJ/mol)
        G96Bond       G96Angle    Proper Dih.  Improper Dih.          LJ-14
    2.42418e+03    3.85305e+03    2.81085e+03    1.18398e+03   -3.36115e+02
     Coulomb-14        LJ (SR)  Disper. corr.   Coulomb (SR)   Coul. recip.
    2.81172e+04    5.97403e+04   -4.36235e+03   -4.99711e+05    3.08130e+03
      Potential    Kinetic En.   Total Energy  Conserved En.    Temperature
   -4.03199e+05    7.21535e+04   -3.31045e+05    5.90339e+07    2.99326e+02
 Pres. DC (bar) Pressure (bar)   Constr. rmsd
   -2.47696e+02    4.60716e+02    0.00000e+00

           Step           Time
      261850000   523700.00000

   Energies (kJ/mol)
        G96Bond       G96Angle    Proper Dih.  Improper Dih.          LJ-14
    2.34585e+03    3.83173e+03    2.72978e+03    1.08597e+03   -3.10152e+02
     Coulomb-14        LJ (SR)  Disper. corr.   Coulomb (SR)   Coul. recip.
    2.80273e+04    5.83323e+04   -4.30528e+03   -4.98440e+05    3.02652e+03
      Potential    Kinetic En.   Total Energy  Conserved En.    Temperature
   -4.03676e+05    7.13740e+04   -3.32302e+05    5.90345e+07    2.96093e+02
 Pres. DC (bar) Pressure (bar)   Constr. rmsd
   -2.41264e+02   -1.79462e+02    0.00000e+00

           Step           Time
      261855000   523710.00000

   Energies (kJ/mol)
        G96Bond       G96Angle    Proper Dih.  Improper Dih.          LJ-14
    2.34902e+03    3.49223e+03    2.79600e+03    1.06645e+03   -2.82637e+02
     Coulomb-14        LJ (SR)  Disper. corr.   Coulomb (SR)   Coul. recip.
    2.83459e+04    5.68357e+04   -4.28947e+03   -4.95787e+05    3.00065e+03
      Potential    Kinetic En.   Total Energy  Conserved En.    Temperature
   -4.02473e+05    7.19178e+04   -3.30555e+05    5.90363e+07    2.98349e+02
 Pres. DC (bar) Pressure (bar)   Constr. rmsd
   -2.39498e+02   -4.48648e+02    0.00000e+00

           Step           Time
      261860000   523720.00000

   Energies (kJ/mol)
        G96Bond       G96Angle    Proper Dih.  Improper Dih.          LJ-14
    2.34783e+03    3.69339e+03    2.76117e+03    1.08987e+03   -2.79319e+02
     Coulomb-14        LJ (SR)  Disper. corr.   Coulomb (SR)   Coul. recip.
    2.80995e+04    5.76259e+04   -4.34935e+03   -4.96382e+05    3.08045e+03
      Potential    Kinetic En.   Total Energy  Conserved En.    Temperature
   -4.02312e+05    7.27880e+04   -3.29524e+05    5.90367e+07    3.01958e+02
 Pres. DC (bar) Pressure (bar)   Constr. rmsd
   -2.46223e+02   -4.17983e+01    0.00000e+00

           Step           Time
      261865000   523730.00000

   Energies (kJ/mol)
        G96Bond       G96Angle    Proper Dih.  Improper Dih.          LJ-14
    2.30242e+03    3.71475e+03    2.72338e+03    1.12319e+03   -2.66110e+02
     Coulomb-14        LJ (SR)  Disper. corr.   Coulomb (SR)   Coul. recip.
    2.81422e+04    6.13085e+04   -4.42773e+03   -5.01432e+05    3.02789e+03
      Potential    Kinetic En.   Total Energy  Conserved En.    Temperature
   -4.03783e+05    7.27870e+04   -3.30996e+05    5.90379e+07    3.01954e+02
 Pres. DC (bar) Pressure (bar)   Constr. rmsd
   -2.55165e+02    9.77415e+02    0.00000e+00

           Step           Time
      261870000   523740.00000

   Energies (kJ/mol)
        G96Bond       G96Angle    Proper Dih.  Improper Dih.          LJ-14
    2.27025e+03    3.67748e+03    2.72827e+03    1.13281e+03   -3.57568e+02
     Coulomb-14        LJ (SR)  Disper. corr.   Coulomb (SR)   Coul. recip.
    2.81562e+04    5.99251e+04   -4.32448e+03   -4.99322e+05    3.04074e+03
      Potential    Kinetic En.   Total Energy  Conserved En.    Temperature
   -4.03073e+05    7.22854e+04   -3.30787e+05    5.90396e+07    2.99874e+02
 Pres. DC (bar) Pressure (bar)   Constr. rmsd
   -2.43418e+02    4.51615e+01    0.00000e+00

           Step           Time
      261875000   523750.00000

   Energies (kJ/mol)
        G96Bond       G96Angle    Proper Dih.  Improper Dih.          LJ-14
    2.28217e+03    3.76054e+03    2.79777e+03    1.08863e+03   -2.97471e+02
     Coulomb-14        LJ (SR)  Disper. corr.   Coulomb (SR)   Coul. recip.
    2.81782e+04    5.85763e+04   -4.32369e+03   -4.97685e+05    2.99381e+03
      Potential    Kinetic En.   Total Energy  Conserved En.    Temperature
   -4.02629e+05    7.24712e+04   -3.30158e+05    5.90404e+07    3.00644e+02
 Pres. DC (bar) Pressure (bar)   Constr. rmsd
   -2.43330e+02    1.43801e+02    0.00000e+00

           Step           Time
      261880000   523760.00000

   Energies (kJ/mol)
        G96Bond       G96Angle    Proper Dih.  Improper Dih.          LJ-14
    2.32078e+03    3.76590e+03    2.77252e+03    1.06576e+03   -2.94298e+02
     Coulomb-14        LJ (SR)  Disper. corr.   Coulomb (SR)   Coul. recip.
    2.82024e+04    6.00167e+04   -4.37594e+03   -5.01481e+05    2.93936e+03
      Potential    Kinetic En.   Total Energy  Conserved En.    Temperature
   -4.05067e+05    7.31729e+04   -3.31894e+05    5.90421e+07    3.03555e+02
 Pres. DC (bar) Pressure (bar)   Constr. rmsd
   -2.49239e+02    3.36387e+02    0.00000e+00

           Step           Time
      261885000   523770.00000

   Energies (kJ/mol)
        G96Bond       G96Angle    Proper Dih.  Improper Dih.          LJ-14
    2.25839e+03    3.82682e+03    2.81134e+03    1.06395e+03   -3.36236e+02
     Coulomb-14        LJ (SR)  Disper. corr.   Coulomb (SR)   Coul. recip.
    2.83086e+04    5.74271e+04   -4.27350e+03   -4.95754e+05    3.02439e+03
      Potential    Kinetic En.   Total Energy  Conserved En.    Temperature
   -4.01643e+05    7.21470e+04   -3.29496e+05    5.90440e+07    2.99299e+02
 Pres. DC (bar) Pressure (bar)   Constr. rmsd
   -2.37721e+02   -4.32281e+02    0.00000e+00

           Step           Time
      261890000   523780.00000

   Energies (kJ/mol)
        G96Bond       G96Angle    Proper Dih.  Improper Dih.          LJ-14
    2.41044e+03    3.72185e+03    2.82458e+03    1.04932e+03   -3.35030e+02
     Coulomb-14        LJ (SR)  Disper. corr.   Coulomb (SR)   Coul. recip.
    2.83013e+04    5.94885e+04   -4.34101e+03   -4.99062e+05    3.10217e+03
      Potential    Kinetic En.   Total Energy  Conserved En.    Temperature
   -4.02840e+05    7.29290e+04   -3.29911e+05    5.90449e+07    3.02543e+02
 Pres. DC (bar) Pressure (bar)   Constr. rmsd
   -2.45280e+02    2.23476e+02    0.00000e+00

           Step           Time
      261895000   523790.00000

   Energies (kJ/mol)
        G96Bond       G96Angle    Proper Dih.  Improper Dih.          LJ-14
    2.26299e+03    3.68880e+03    2.78182e+03    1.04711e+03   -3.57731e+02
     Coulomb-14        LJ (SR)  Disper. corr.   Coulomb (SR)   Coul. recip.
    2.82030e+04    5.95042e+04   -4.34491e+03   -5.00288e+05    3.09855e+03
      Potential    Kinetic En.   Total Energy  Conserved En.    Temperature
   -4.04404e+05    7.22136e+04   -3.32190e+05    5.90469e+07    2.99576e+02
 Pres. DC (bar) Pressure (bar)   Constr. rmsd
   -2.45721e+02    1.88285e+02    0.00000e+00

           Step           Time
      261900000   523800.00000

   Energies (kJ/mol)
        G96Bond       G96Angle    Proper Dih.  Improper Dih.          LJ-14
    2.27083e+03    3.68090e+03    2.73474e+03    1.11466e+03   -2.95177e+02
     Coulomb-14        LJ (SR)  Disper. corr.   Coulomb (SR)   Coul. recip.
    2.83939e+04    5.83952e+04   -4.32021e+03   -4.97932e+05    3.12007e+03
      Potential    Kinetic En.   Total Energy  Conserved En.    Temperature
   -4.02837e+05    7.17604e+04   -3.31077e+05    5.90478e+07    2.97695e+02
 Pres. DC (bar) Pressure (bar)   Constr. rmsd
   -2.42939e+02   -1.49230e+02    0.00000e+00

           Step           Time
      261905000   523810.00000

   Energies (kJ/mol)
        G96Bond       G96Angle    Proper Dih.  Improper Dih.          LJ-14
    2.39710e+03    3.56521e+03    2.80293e+03    1.06768e+03   -4.45374e+02
     Coulomb-14        LJ (SR)  Disper. corr.   Coulomb (SR)   Coul. recip.
    2.83335e+04    5.91389e+04   -4.35582e+03   -4.99972e+05    2.91788e+03
      Potential    Kinetic En.   Total Energy  Conserved En.    Temperature
   -4.04550e+05    7.19683e+04   -3.32581e+05    5.90484e+07    2.98558e+02
 Pres. DC (bar) Pressure (bar)   Constr. rmsd
   -2.46955e+02   -1.78249e+02    0.00000e+00

           Step           Time
      261910000   523820.00000

   Energies (kJ/mol)
        G96Bond       G96Angle    Proper Dih.  Improper Dih.          LJ-14
    2.40030e+03    3.72145e+03    2.71982e+03    1.04844e+03   -3.22164e+02
     Coulomb-14        LJ (SR)  Disper. corr.   Coulomb (SR)   Coul. recip.
    2.83053e+04    6.05472e+04   -4.39583e+03   -5.02028e+05    3.03025e+03
      Potential    Kinetic En.   Total Energy  Conserved En.    Temperature
   -4.04973e+05    7.25215e+04   -3.32451e+05    5.90496e+07    3.00853e+02
 Pres. DC (bar) Pressure (bar)   Constr. rmsd
   -2.51507e+02    5.45328e+02    0.00000e+00

           Step           Time
      261915000   523830.00000

   Energies (kJ/mol)
        G96Bond       G96Angle    Proper Dih.  Improper Dih.          LJ-14
    2.42225e+03    3.65313e+03    2.82588e+03    1.08710e+03   -2.50801e+02
     Coulomb-14        LJ (SR)  Disper. corr.   Coulomb (SR)   Coul. recip.
    2.82771e+04    5.99328e+04   -4.38533e+03   -4.98850e+05    2.99322e+03
      Potential    Kinetic En.   Total Energy  Conserved En.    Temperature
   -4.02295e+05    7.26999e+04   -3.29595e+05    5.90516e+07    3.01593e+02
 Pres. DC (bar) Pressure (bar)   Constr. rmsd
   -2.50308e+02    3.93488e+02    0.00000e+00

           Step           Time
      261920000   523840.00000

   Energies (kJ/mol)
        G96Bond       G96Angle    Proper Dih.  Improper Dih.          LJ-14
    2.28331e+03    3.75955e+03    2.81146e+03    1.10902e+03   -3.20553e+02
     Coulomb-14        LJ (SR)  Disper. corr.   Coulomb (SR)   Coul. recip.
    2.80429e+04    6.01802e+04   -4.35121e+03   -5.00233e+05    2.97949e+03
      Potential    Kinetic En.   Total Energy  Conserved En.    Temperature
   -4.03739e+05    7.31088e+04   -3.30630e+05    5.90537e+07    3.03289e+02
 Pres. DC (bar) Pressure (bar)   Constr. rmsd
   -2.46433e+02    4.47567e+02    0.00000e+00

           Step           Time
      261925000   523850.00000

   Energies (kJ/mol)
        G96Bond       G96Angle    Proper Dih.  Improper Dih.          LJ-14
    2.14846e+03    3.62185e+03    2.76647e+03    1.02752e+03   -3.19256e+02
     Coulomb-14        LJ (SR)  Disper. corr.   Coulomb (SR)   Coul. recip.
    2.84060e+04    5.87158e+04   -4.32738e+03   -4.99414e+05    3.05448e+03
      Potential    Kinetic En.   Total Energy  Conserved En.    Temperature
   -4.04320e+05    7.17848e+04   -3.32535e+05    5.90541e+07    2.97797e+02
 Pres. DC (bar) Pressure (bar)   Constr. rmsd
   -2.43745e+02    1.45495e+02    0.00000e+00

           Step           Time
      261930000   523860.00000

   Energies (kJ/mol)
        G96Bond       G96Angle    Proper Dih.  Improper Dih.          LJ-14
    2.21732e+03    3.59474e+03    2.78777e+03    1.14320e+03   -3.61023e+02
     Coulomb-14        LJ (SR)  Disper. corr.   Coulomb (SR)   Coul. recip.
    2.80904e+04    6.00714e+04   -4.34689e+03   -5.00991e+05    3.00043e+03
      Potential    Kinetic En.   Total Energy  Conserved En.    Temperature
   -4.04794e+05    7.14763e+04   -3.33318e+05    5.90555e+07    2.96517e+02
 Pres. DC (bar) Pressure (bar)   Constr. rmsd
   -2.45945e+02    8.04513e+01    0.00000e+00

           Step           Time
      261935000   523870.00000

   Energies (kJ/mol)
        G96Bond       G96Angle    Proper Dih.  Improper Dih.          LJ-14
    2.41763e+03    3.67360e+03    2.87800e+03    1.13866e+03   -3.08567e+02
     Coulomb-14        LJ (SR)  Disper. corr.   Coulomb (SR)   Coul. recip.
    2.83256e+04    5.79057e+04   -4.28195e+03   -4.97030e+05    3.06569e+03
      Potential    Kinetic En.   Total Energy  Conserved En.    Temperature
   -4.02216e+05    7.21889e+04   -3.30027e+05    5.90568e+07    2.99473e+02
 Pres. DC (bar) Pressure (bar)   Constr. rmsd
   -2.38661e+02   -3.22287e+02    0.00000e+00

           Step           Time
      261940000   523880.00000

   Energies (kJ/mol)
        G96Bond       G96Angle    Proper Dih.  Improper Dih.          LJ-14
    2.25622e+03    3.64090e+03    2.64984e+03    1.12118e+03   -2.80180e+02
     Coulomb-14        LJ (SR)  Disper. corr.   Coulomb (SR)   Coul. recip.
    2.82560e+04    5.85689e+04   -4.33862e+03   -4.99126e+05    2.92962e+03
      Potential    Kinetic En.   Total Energy  Conserved En.    Temperature
   -4.04322e+05    7.18695e+04   -3.32452e+05    5.90584e+07    2.98148e+02
 Pres. DC (bar) Pressure (bar)   Constr. rmsd
   -2.45011e+02   -2.34675e+02    0.00000e+00

           Step           Time
      261945000   523890.00000

   Energies (kJ/mol)
        G96Bond       G96Angle    Proper Dih.  Improper Dih.          LJ-14
    2.46150e+03    3.58378e+03    2.81714e+03    1.10835e+03   -3.64568e+02
     Coulomb-14        LJ (SR)  Disper. corr.   Coulomb (SR)   Coul. recip.
    2.83599e+04    5.85340e+04   -4.30778e+03   -4.97187e+05    3.09436e+03
      Potential    Kinetic En.   Total Energy  Conserved En.    Temperature
   -4.01901e+05    7.24214e+04   -3.29479e+05    5.90598e+07    3.00438e+02
 Pres. DC (bar) Pressure (bar)   Constr. rmsd
   -2.41544e+02   -5.22782e+02    0.00000e+00

           Step           Time
      261950000   523900.00000

   Energies (kJ/mol)
        G96Bond       G96Angle    Proper Dih.  Improper Dih.          LJ-14
    2.45340e+03    3.81274e+03    2.78776e+03    1.07830e+03   -3.56159e+02
     Coulomb-14        LJ (SR)  Disper. corr.   Coulomb (SR)   Coul. recip.
    2.82735e+04    5.87243e+04   -4.33832e+03   -4.98325e+05    3.07900e+03
      Potential    Kinetic En.   Total Energy  Conserved En.    Temperature
   -4.02811e+05    7.27094e+04   -3.30101e+05    5.90652e+07    3.01632e+02
 Pres. DC (bar) Pressure (bar)   Constr. rmsd
   -2.44977e+02   -6.72625e+01    0.00000e+00

           Step           Time
      261955000   523910.00000

   Energies (kJ/mol)
        G96Bond       G96Angle    Proper Dih.  Improper Dih.          LJ-14
    2.32708e+03    3.60774e+03    2.80338e+03    1.08187e+03   -3.08970e+02
     Coulomb-14        LJ (SR)  Disper. corr.   Coulomb (SR)   Coul. recip.
    2.85237e+04    6.04526e+04   -4.35545e+03   -5.00611e+05    2.97911e+03
      Potential    Kinetic En.   Total Energy  Conserved En.    Temperature
   -4.03500e+05    7.34392e+04   -3.30061e+05    5.90669e+07    3.04660e+02
 Pres. DC (bar) Pressure (bar)   Constr. rmsd
   -2.46913e+02    3.33624e+02    0.00000e+00

           Step           Time
      261960000   523920.00000

   Energies (kJ/mol)
        G96Bond       G96Angle    Proper Dih.  Improper Dih.          LJ-14
    2.34411e+03    3.83035e+03    2.74126e+03    1.12001e+03   -2.38716e+02
     Coulomb-14        LJ (SR)  Disper. corr.   Coulomb (SR)   Coul. recip.
    2.82493e+04    5.74300e+04   -4.28210e+03   -4.95834e+05    3.04840e+03
      Potential    Kinetic En.   Total Energy  Conserved En.    Temperature
   -4.01592e+05    7.20296e+04   -3.29562e+05    5.90675e+07    2.98812e+02
 Pres. DC (bar) Pressure (bar)   Constr. rmsd
   -2.38676e+02   -3.06069e+02    0.00000e+00

           Step           Time
      261965000   523930.00000

   Energies (kJ/mol)
        G96Bond       G96Angle    Proper Dih.  Improper Dih.          LJ-14
    2.27873e+03    3.67650e+03    2.72395e+03    1.16355e+03   -3.48897e+02
     Coulomb-14        LJ (SR)  Disper. corr.   Coulomb (SR)   Coul. recip.
    2.83334e+04    5.81395e+04   -4.29026e+03   -4.97083e+05    3.10482e+03
      Potential    Kinetic En.   Total Energy  Conserved En.    Temperature
   -4.02302e+05    7.17418e+04   -3.30560e+05    5.90680e+07    2.97619e+02
 Pres. DC (bar) Pressure (bar)   Constr. rmsd
   -2.39586e+02   -1.70457e+02    0.00000e+00

           Step           Time
      261970000   523940.00000

   Energies (kJ/mol)
        G96Bond       G96Angle    Proper Dih.  Improper Dih.          LJ-14
    2.32171e+03    3.59539e+03    2.88524e+03    1.11446e+03   -3.67671e+02
     Coulomb-14        LJ (SR)  Disper. corr.   Coulomb (SR)   Coul. recip.
    2.83717e+04    6.06514e+04   -4.34189e+03   -5.00954e+05    3.04742e+03
      Potential    Kinetic En.   Total Energy  Conserved En.    Temperature
   -4.03676e+05    7.23582e+04   -3.31318e+05    5.90688e+07    3.00176e+02
 Pres. DC (bar) Pressure (bar)   Constr. rmsd
   -2.45380e+02    3.42093e+02    0.00000e+00

           Step           Time
      261975000   523950.00000

   Energies (kJ/mol)
        G96Bond       G96Angle    Proper Dih.  Improper Dih.          LJ-14
    2.32614e+03    3.76021e+03    2.82945e+03    1.18373e+03   -3.08762e+02
     Coulomb-14        LJ (SR)  Disper. corr.   Coulomb (SR)   Coul. recip.
    2.80335e+04    6.04227e+04   -4.38125e+03   -5.00740e+05    3.04776e+03
      Potential    Kinetic En.   Total Energy  Conserved En.    Temperature
   -4.03826e+05    7.22252e+04   -3.31601e+05    5.90694e+07    2.99624e+02
 Pres. DC (bar) Pressure (bar)   Constr. rmsd
   -2.49843e+02    5.70976e+02    0.00000e+00

           Step           Time
      261980000   523960.00000

   Energies (kJ/mol)
        G96Bond       G96Angle    Proper Dih.  Improper Dih.          LJ-14
    2.32211e+03    3.71200e+03    2.86017e+03    1.04350e+03   -3.04819e+02
     Coulomb-14        LJ (SR)  Disper. corr.   Coulomb (SR)   Coul. recip.
    2.78753e+04    5.69291e+04   -4.32608e+03   -4.95223e+05    2.96719e+03
      Potential    Kinetic En.   Total Energy  Conserved En.    Temperature
   -4.02145e+05    7.18656e+04   -3.30279e+05    5.90708e+07    2.98132e+02
 Pres. DC (bar) Pressure (bar)   Constr. rmsd
   -2.43599e+02   -1.29018e+01    0.00000e+00

           Step           Time
      261985000   523970.00000

   Energies (kJ/mol)
        G96Bond       G96Angle    Proper Dih.  Improper Dih.          LJ-14
    2.29207e+03    3.69323e+03    2.77477e+03    1.06196e+03   -3.28795e+02
     Coulomb-14        LJ (SR)  Disper. corr.   Coulomb (SR)   Coul. recip.
    2.80117e+04    5.88998e+04   -4.37870e+03   -4.99090e+05    3.00379e+03
      Potential    Kinetic En.   Total Energy  Conserved En.    Temperature
   -4.04060e+05    7.26232e+04   -3.31437e+05    5.90714e+07    3.01275e+02
 Pres. DC (bar) Pressure (bar)   Constr. rmsd
   -2.49553e+02    3.22074e+02    0.00000e+00

           Step           Time
      261990000   523980.00000

   Energies (kJ/mol)
        G96Bond       G96Angle    Proper Dih.  Improper Dih.          LJ-14
    2.35553e+03    3.48112e+03    2.76286e+03    1.05966e+03   -2.52289e+02
     Coulomb-14        LJ (SR)  Disper. corr.   Coulomb (SR)   Coul. recip.
    2.79633e+04    5.89403e+04   -4.34642e+03   -4.99145e+05    3.03315e+03
      Potential    Kinetic En.   Total Energy  Conserved En.    Temperature
   -4.04148e+05    7.26711e+04   -3.31476e+05    5.90727e+07    3.01474e+02
 Pres. DC (bar) Pressure (bar)   Constr. rmsd
   -2.45892e+02    1.79246e+01    0.00000e+00

           Step           Time
      261995000   523990.00000

   Energies (kJ/mol)
        G96Bond       G96Angle    Proper Dih.  Improper Dih.          LJ-14
    2.38287e+03    3.59694e+03    2.81042e+03    1.07677e+03   -2.89625e+02
     Coulomb-14        LJ (SR)  Disper. corr.   Coulomb (SR)   Coul. recip.
    2.81343e+04    5.80198e+04   -4.32375e+03   -4.97455e+05    3.04621e+03
      Potential    Kinetic En.   Total Energy  Conserved En.    Temperature
   -4.03001e+05    7.13878e+04   -3.31613e+05    5.90735e+07    2.96150e+02
 Pres. DC (bar) Pressure (bar)   Constr. rmsd
   -2.43337e+02   -9.21676e+01    0.00000e+00

           Step           Time
      262000000   524000.00000

   Energies (kJ/mol)
        G96Bond       G96Angle    Proper Dih.  Improper Dih.          LJ-14
    2.48584e+03    3.69567e+03    2.76520e+03    1.07225e+03   -3.39467e+02
     Coulomb-14        LJ (SR)  Disper. corr.   Coulomb (SR)   Coul. recip.
    2.81746e+04    5.93371e+04   -4.34106e+03   -4.98155e+05    3.13591e+03
      Potential    Kinetic En.   Total Energy  Conserved En.    Temperature
   -4.02169e+05    7.27672e+04   -3.29401e+05    5.90739e+07    3.01872e+02
 Pres. DC (bar) Pressure (bar)   Constr. rmsd
   -2.45287e+02    2.19207e+02    0.00000e+00

           Step           Time
      262005000   524010.00000

   Energies (kJ/mol)
        G96Bond       G96Angle    Proper Dih.  Improper Dih.          LJ-14
    2.33163e+03    3.65374e+03    2.78108e+03    1.12318e+03   -3.19903e+02
     Coulomb-14        LJ (SR)  Disper. corr.   Coulomb (SR)   Coul. recip.
    2.81353e+04    5.93487e+04   -4.37767e+03   -4.99840e+05    2.96844e+03
      Potential    Kinetic En.   Total Energy  Conserved En.    Temperature
   -4.04195e+05    7.28069e+04   -3.31388e+05    5.90747e+07    3.02037e+02
 Pres. DC (bar) Pressure (bar)   Constr. rmsd
   -2.49436e+02    3.24159e+02    0.00000e+00

           Step           Time
      262010000   524020.00000

   Energies (kJ/mol)
        G96Bond       G96Angle    Proper Dih.  Improper Dih.          LJ-14
    2.30876e+03    3.70119e+03    2.67870e+03    1.05309e+03   -3.15408e+02
     Coulomb-14        LJ (SR)  Disper. corr.   Coulomb (SR)   Coul. recip.
    2.79244e+04    5.86227e+04   -4.31152e+03   -4.96883e+05    3.12459e+03
      Potential    Kinetic En.   Total Energy  Conserved En.    Temperature
   -4.02096e+05    7.22592e+04   -3.29837e+05    5.90749e+07    2.99765e+02
 Pres. DC (bar) Pressure (bar)   Constr. rmsd
   -2.41964e+02   -1.08282e+02    0.00000e+00

           Step           Time
      262015000   524030.00000

   Energies (kJ/mol)
        G96Bond       G96Angle    Proper Dih.  Improper Dih.          LJ-14
    2.35585e+03    3.62492e+03    2.69147e+03    1.09391e+03   -1.82801e+02
     Coulomb-14        LJ (SR)  Disper. corr.   Coulomb (SR)   Coul. recip.
    2.80891e+04    5.91372e+04   -4.33647e+03   -4.98351e+05    3.03580e+03
      Potential    Kinetic En.   Total Energy  Conserved En.    Temperature
   -4.02842e+05    7.18707e+04   -3.30971e+05    5.90752e+07    2.98153e+02
 Pres. DC (bar) Pressure (bar)   Constr. rmsd
   -2.44768e+02    1.56420e+02    0.00000e+00

           Step           Time
      262020000   524040.00000

   Energies (kJ/mol)
        G96Bond       G96Angle    Proper Dih.  Improper Dih.          LJ-14
    2.38636e+03    3.58930e+03    2.75477e+03    1.05572e+03   -3.01587e+02
     Coulomb-14        LJ (SR)  Disper. corr.   Coulomb (SR)   Coul. recip.
    2.82369e+04    5.90118e+04   -4.36765e+03   -4.98402e+05    2.97830e+03
      Potential    Kinetic En.   Total Energy  Conserved En.    Temperature
   -4.03058e+05    7.25149e+04   -3.30543e+05    5.90755e+07    3.00826e+02
 Pres. DC (bar) Pressure (bar)   Constr. rmsd
   -2.48296e+02    8.55585e+01    0.00000e+00

           Step           Time
      262025000   524050.00000

   Energies (kJ/mol)
        G96Bond       G96Angle    Proper Dih.  Improper Dih.          LJ-14
    2.22861e+03    3.65122e+03    2.74689e+03    1.05067e+03   -3.36777e+02
     Coulomb-14        LJ (SR)  Disper. corr.   Coulomb (SR)   Coul. recip.
    2.81082e+04    5.67692e+04   -4.22216e+03   -4.95097e+05    3.10739e+03
      Potential    Kinetic En.   Total Energy  Conserved En.    Temperature
   -4.01994e+05    7.13569e+04   -3.30637e+05    5.90781e+07    2.96022e+02
 Pres. DC (bar) Pressure (bar)   Constr. rmsd
   -2.32050e+02   -7.02752e+02    0.00000e+00

           Step           Time
      262030000   524060.00000

   Energies (kJ/mol)
        G96Bond       G96Angle    Proper Dih.  Improper Dih.          LJ-14
    2.38968e+03    3.69268e+03    2.79918e+03    1.11785e+03   -3.06753e+02
     Coulomb-14        LJ (SR)  Disper. corr.   Coulomb (SR)   Coul. recip.
    2.80720e+04    5.79331e+04   -4.27681e+03   -4.96172e+05    3.11483e+03
      Potential    Kinetic En.   Total Energy  Conserved En.    Temperature
   -4.01636e+05    7.24522e+04   -3.29184e+05    5.90800e+07    3.00565e+02
 Pres. DC (bar) Pressure (bar)   Constr. rmsd
   -2.38088e+02   -3.51420e+02    0.00000e+00

           Step           Time
      262035000   524070.00000

   Energies (kJ/mol)
        G96Bond       G96Angle    Proper Dih.  Improper Dih.          LJ-14
    2.42432e+03    3.68688e+03    2.66959e+03    1.06968e+03   -2.74543e+02
     Coulomb-14        LJ (SR)  Disper. corr.   Coulomb (SR)   Coul. recip.
    2.81179e+04    6.05963e+04   -4.37629e+03   -5.01657e+05    2.99534e+03
      Potential    Kinetic En.   Total Energy  Conserved En.    Temperature
   -4.04748e+05    7.18245e+04   -3.32923e+05    5.90821e+07    2.97962e+02
 Pres. DC (bar) Pressure (bar)   Constr. rmsd
   -2.49278e+02    2.44753e+02    0.00000e+00

           Step           Time
      262040000   524080.00000

   Energies (kJ/mol)
        G96Bond       G96Angle    Proper Dih.  Improper Dih.          LJ-14
    2.20765e+03    3.55607e+03    2.85759e+03    1.00322e+03   -2.61063e+02
     Coulomb-14        LJ (SR)  Disper. corr.   Coulomb (SR)   Coul. recip.
    2.79603e+04    5.87728e+04   -4.37756e+03   -4.98726e+05    3.03509e+03
      Potential    Kinetic En.   Total Energy  Conserved En.    Temperature
   -4.03972e+05    7.25215e+04   -3.31451e+05    5.90824e+07    3.00853e+02
 Pres. DC (bar) Pressure (bar)   Constr. rmsd
   -2.49423e+02    1.09988e+02    0.00000e+00

           Step           Time
      262045000   524090.00000

   Energies (kJ/mol)
        G96Bond       G96Angle    Proper Dih.  Improper Dih.          LJ-14
    2.40820e+03    3.55292e+03    2.82796e+03    1.01285e+03   -3.47533e+02
     Coulomb-14        LJ (SR)  Disper. corr.   Coulomb (SR)   Coul. recip.
    2.80327e+04    5.97712e+04   -4.35445e+03   -4.99452e+05    2.87911e+03
      Potential    Kinetic En.   Total Energy  Conserved En.    Temperature
   -4.03669e+05    7.19919e+04   -3.31677e+05    5.90831e+07    2.98656e+02
 Pres. DC (bar) Pressure (bar)   Constr. rmsd
   -2.46800e+02    1.04083e+02    0.00000e+00

           Step           Time
      262050000   524100.00000

   Energies (kJ/mol)
        G96Bond       G96Angle    Proper Dih.  Improper Dih.          LJ-14
    2.46585e+03    3.77354e+03    2.81490e+03    1.11454e+03   -2.89899e+02
     Coulomb-14        LJ (SR)  Disper. corr.   Coulomb (SR)   Coul. recip.
    2.79412e+04    5.91257e+04   -4.31396e+03   -4.97567e+05    3.08066e+03
      Potential    Kinetic En.   Total Energy  Conserved En.    Temperature
   -4.01855e+05    7.27743e+04   -3.29081e+05    5.90841e+07    3.01902e+02
 Pres. DC (bar) Pressure (bar)   Constr. rmsd
   -2.42237e+02    1.02254e+02    0.00000e+00

           Step           Time
      262055000   524110.00000

   Energies (kJ/mol)
        G96Bond       G96Angle    Proper Dih.  Improper Dih.          LJ-14
    2.34869e+03    3.61089e+03    2.76820e+03    1.03150e+03   -2.83121e+02
     Coulomb-14        LJ (SR)  Disper. corr.   Coulomb (SR)   Coul. recip.
    2.79104e+04    5.82098e+04   -4.33132e+03   -4.97856e+05    3.00943e+03
      Potential    Kinetic En.   Total Energy  Conserved En.    Temperature
   -4.03582e+05    7.22455e+04   -3.31336e+05    5.90849e+07    2.99708e+02
 Pres. DC (bar) Pressure (bar)   Constr. rmsd
   -2.44188e+02   -2.83500e+01    0.00000e+00

           Step           Time
      262060000   524120.00000

   Energies (kJ/mol)
        G96Bond       G96Angle    Proper Dih.  Improper Dih.          LJ-14
    2.39822e+03    3.72540e+03    2.69215e+03    1.09539e+03   -3.00027e+02
     Coulomb-14        LJ (SR)  Disper. corr.   Coulomb (SR)   Coul. recip.
    2.79847e+04    5.94991e+04   -4.34332e+03   -4.98468e+05    2.93433e+03
      Potential    Kinetic En.   Total Energy  Conserved En.    Temperature
   -4.02782e+05    7.26738e+04   -3.30108e+05    5.90858e+07    3.01485e+02
 Pres. DC (bar) Pressure (bar)   Constr. rmsd
   -2.45541e+02   -3.45634e+01    0.00000e+00

           Step           Time
      262065000   524130.00000

   Energies (kJ/mol)
        G96Bond       G96Angle    Proper Dih.  Improper Dih.          LJ-14
    2.42783e+03    3.75663e+03    2.71488e+03    1.05688e+03   -2.95059e+02
     Coulomb-14        LJ (SR)  Disper. corr.   Coulomb (SR)   Coul. recip.
    2.80693e+04    5.87386e+04   -4.35070e+03   -4.98362e+05    2.90908e+03
      Potential    Kinetic En.   Total Energy  Conserved En.    Temperature
   -4.03335e+05    7.27659e+04   -3.30569e+05    5.90861e+07    3.01867e+02
 Pres. DC (bar) Pressure (bar)   Constr. rmsd
   -2.46376e+02   -1.17720e+01    0.00000e+00

           Step           Time
      262070000   524140.00000

   Energies (kJ/mol)
        G96Bond       G96Angle    Proper Dih.  Improper Dih.          LJ-14
    2.50281e+03    3.80763e+03    2.81481e+03    1.11129e+03   -1.96977e+02
     Coulomb-14        LJ (SR)  Disper. corr.   Coulomb (SR)   Coul. recip.
    2.80699e+04    5.71213e+04   -4.30136e+03   -4.94778e+05    3.09844e+03
      Potential    Kinetic En.   Total Energy  Conserved En.    Temperature
   -4.00750e+05    7.27748e+04   -3.27976e+05    5.90872e+07    3.01904e+02
 Pres. DC (bar) Pressure (bar)   Constr. rmsd
   -2.40826e+02   -1.70483e+02    0.00000e+00

           Step           Time
      262075000   524150.00000

   Energies (kJ/mol)
        G96Bond       G96Angle    Proper Dih.  Improper Dih.          LJ-14
    2.23316e+03    3.68810e+03    2.78187e+03    1.01091e+03   -2.91917e+02
     Coulomb-14        LJ (SR)  Disper. corr.   Coulomb (SR)   Coul. recip.
    2.82151e+04    5.99163e+04   -4.39088e+03   -5.01298e+05    3.02682e+03
      Potential    Kinetic En.   Total Energy  Conserved En.    Temperature
   -4.05108e+05    7.23960e+04   -3.32712e+05    5.90883e+07    3.00332e+02
 Pres. DC (bar) Pressure (bar)   Constr. rmsd
   -2.50942e+02    3.95356e+02    0.00000e+00

           Step           Time
      262080000   524160.00000

   Energies (kJ/mol)
        G96Bond       G96Angle    Proper Dih.  Improper Dih.          LJ-14
    2.27903e+03    3.78242e+03    2.70409e+03    1.11739e+03   -2.75277e+02
     Coulomb-14        LJ (SR)  Disper. corr.   Coulomb (SR)   Coul. recip.
    2.82319e+04    5.89130e+04   -4.33143e+03   -4.98421e+05    3.03437e+03
      Potential    Kinetic En.   Total Energy  Conserved En.    Temperature
   -4.02966e+05    7.28840e+04   -3.30082e+05    5.90886e+07    3.02357e+02
 Pres. DC (bar) Pressure (bar)   Constr. rmsd
   -2.44200e+02   -1.53250e+01    0.00000e+00

           Step           Time
      262085000   524170.00000

   Energies (kJ/mol)
        G96Bond       G96Angle    Proper Dih.  Improper Dih.          LJ-14
    2.29569e+03    3.66227e+03    2.67954e+03    1.09947e+03   -2.53385e+02
     Coulomb-14        LJ (SR)  Disper. corr.   Coulomb (SR)   Coul. recip.
    2.81080e+04    5.97696e+04   -4.40560e+03   -5.00765e+05    2.96136e+03
      Potential    Kinetic En.   Total Energy  Conserved En.    Temperature
   -4.04848e+05    7.34374e+04   -3.31410e+05    5.90893e+07    3.04652e+02
 Pres. DC (bar) Pressure (bar)   Constr. rmsd
   -2.52625e+02    5.18510e+02    0.00000e+00

           Step           Time
      262090000   524180.00000

   Energies (kJ/mol)
        G96Bond       G96Angle    Proper Dih.  Improper Dih.          LJ-14
    2.25796e+03    3.74466e+03    2.71503e+03    1.10573e+03   -3.24687e+02
     Coulomb-14        LJ (SR)  Disper. corr.   Coulomb (SR)   Coul. recip.
    2.80219e+04    6.04427e+04   -4.38693e+03   -5.00901e+05    2.98665e+03
      Potential    Kinetic En.   Total Energy  Conserved En.    Temperature
   -4.04338e+05    7.31782e+04   -3.31160e+05    5.90908e+07    3.03577e+02
 Pres. DC (bar) Pressure (bar)   Constr. rmsd
   -2.50491e+02    3.57101e+02    0.00000e+00

           Step           Time
      262095000   524190.00000

   Energies (kJ/mol)
        G96Bond       G96Angle    Proper Dih.  Improper Dih.          LJ-14
    2.33333e+03    3.63228e+03    2.73340e+03    1.16482e+03   -3.04153e+02
     Coulomb-14        LJ (SR)  Disper. corr.   Coulomb (SR)   Coul. recip.
    2.80295e+04    5.97830e+04   -4.35070e+03   -4.99642e+05    2.95703e+03
      Potential    Kinetic En.   Total Energy  Conserved En.    Temperature
   -4.03663e+05    7.25664e+04   -3.31097e+05    5.90926e+07    3.01039e+02
 Pres. DC (bar) Pressure (bar)   Constr. rmsd
   -2.46375e+02    2.01614e+01    0.00000e+00

           Step           Time
      262100000   524200.00000

   Energies (kJ/mol)
        G96Bond       G96Angle    Proper Dih.  Improper Dih.          LJ-14
    2.30378e+03    3.56165e+03    2.81702e+03    1.08570e+03   -3.23812e+02
     Coulomb-14        LJ (SR)  Disper. corr.   Coulomb (SR)   Coul. recip.
    2.80612e+04    5.85626e+04   -4.32320e+03   -4.97975e+05    3.06243e+03
      Potential    Kinetic En.   Total Energy  Conserved En.    Temperature
   -4.03167e+05    7.19036e+04   -3.31264e+05    5.90944e+07    2.98290e+02
 Pres. DC (bar) Pressure (bar)   Constr. rmsd
   -2.43274e+02   -3.18054e+02    0.00000e+00

           Step           Time
      262105000   524210.00000

   Energies (kJ/mol)
        G96Bond       G96Angle    Proper Dih.  Improper Dih.          LJ-14
    2.35979e+03    3.59194e+03    2.68705e+03    1.02719e+03   -2.83502e+02
     Coulomb-14        LJ (SR)  Disper. corr.   Coulomb (SR)   Coul. recip.
    2.80918e+04    6.01859e+04   -4.37847e+03   -5.01086e+05    2.92230e+03
      Potential    Kinetic En.   Total Energy  Conserved En.    Temperature
   -4.04882e+05    7.14428e+04   -3.33439e+05    5.90948e+07    2.96378e+02
 Pres. DC (bar) Pressure (bar)   Constr. rmsd
   -2.49527e+02    1.02619e+02    0.00000e+00

           Step           Time
      262110000   524220.00000

   Energies (kJ/mol)
        G96Bond       G96Angle    Proper Dih.  Improper Dih.          LJ-14
    2.21182e+03    3.69126e+03    2.68082e+03    1.11013e+03   -2.78319e+02
     Coulomb-14        LJ (SR)  Disper. corr.   Coulomb (SR)   Coul. recip.
    2.78647e+04    6.06136e+04   -4.35701e+03   -5.01576e+05    3.07743e+03
      Potential    Kinetic En.   Total Energy  Conserved En.    Temperature
   -4.04962e+05    7.16807e+04   -3.33281e+05    5.90956e+07    2.97365e+02
 Pres. DC (bar) Pressure (bar)   Constr. rmsd
   -2.47090e+02    4.73848e+02    0.00000e+00

           Step           Time
      262115000   524230.00000

   Energies (kJ/mol)
        G96Bond       G96Angle    Proper Dih.  Improper Dih.          LJ-14
    2.36787e+03    3.66666e+03    2.76249e+03    1.04349e+03   -3.98191e+02
     Coulomb-14        LJ (SR)  Disper. corr.   Coulomb (SR)   Coul. recip.
    2.80339e+04    5.96357e+04   -4.37091e+03   -4.99081e+05    2.96275e+03
      Potential    Kinetic En.   Total Energy  Conserved En.    Temperature
   -4.03378e+05    7.17936e+04   -3.31584e+05    5.90966e+07    2.97833e+02
 Pres. DC (bar) Pressure (bar)   Constr. rmsd
   -2.48667e+02   -8.11679e+00    0.00000e+00

           Step           Time
      262120000   524240.00000

   Energies (kJ/mol)
        G96Bond       G96Angle    Proper Dih.  Improper Dih.          LJ-14
    2.40454e+03    3.63608e+03    2.81312e+03    1.11825e+03   -3.09729e+02
     Coulomb-14        LJ (SR)  Disper. corr.   Coulomb (SR)   Coul. recip.
    2.81018e+04    5.87012e+04   -4.31115e+03   -4.95938e+05    3.10319e+03
      Potential    Kinetic En.   Total Energy  Conserved En.    Temperature
   -4.00681e+05    7.22153e+04   -3.28466e+05    5.90970e+07    2.99583e+02
 Pres. DC (bar) Pressure (bar)   Constr. rmsd
   -2.41923e+02    2.73061e+02    0.00000e+00

           Step           Time
      262125000   524250.00000

   Energies (kJ/mol)
        G96Bond       G96Angle    Proper Dih.  Improper Dih.          LJ-14
    2.41079e+03    3.69901e+03    2.85328e+03    1.07112e+03   -3.54888e+02
     Coulomb-14        LJ (SR)  Disper. corr.   Coulomb (SR)   Coul. recip.
    2.80046e+04    5.88144e+04   -4.32832e+03   -4.97962e+05    3.03551e+03
      Potential    Kinetic En.   Total Energy  Conserved En.    Temperature
   -4.02756e+05    7.23680e+04   -3.30388e+05    5.90973e+07    3.00216e+02
 Pres. DC (bar) Pressure (bar)   Constr. rmsd
   -2.43851e+02   -4.33663e+01    0.00000e+00

           Step           Time
      262130000   524260.00000

   Energies (kJ/mol)
        G96Bond       G96Angle    Proper Dih.  Improper Dih.          LJ-14
    2.42606e+03    3.65329e+03    2.74027e+03    1.02610e+03   -2.71998e+02
     Coulomb-14        LJ (SR)  Disper. corr.   Coulomb (SR)   Coul. recip.
    2.80606e+04    5.85310e+04   -4.34877e+03   -4.97482e+05    3.03448e+03
      Potential    Kinetic En.   Total Energy  Conserved En.    Temperature
   -4.02631e+05    7.26935e+04   -3.29938e+05    5.90980e+07    3.01566e+02
 Pres. DC (bar) Pressure (bar)   Constr. rmsd
   -2.46157e+02   -9.27662e+00    0.00000e+00

           Step           Time
      262135000   524270.00000

   Energies (kJ/mol)
        G96Bond       G96Angle    Proper Dih.  Improper Dih.          LJ-14
    2.27302e+03    3.53013e+03    2.80555e+03    1.06033e+03   -2.18398e+02
     Coulomb-14        LJ (SR)  Disper. corr.   Coulomb (SR)   Coul. recip.
    2.79392e+04    6.02667e+04   -4.33787e+03   -5.00671e+05    3.02500e+03
      Potential    Kinetic En.   Total Energy  Conserved En.    Temperature
   -4.04328e+05    7.21648e+04   -3.32163e+05    5.90993e+07    2.99373e+02
 Pres. DC (bar) Pressure (bar)   Constr. rmsd
   -2.44927e+02    3.72105e+02    0.00000e+00

           Step           Time
      262140000   524280.00000

   Energies (kJ/mol)
        G96Bond       G96Angle    Proper Dih.  Improper Dih.          LJ-14
    2.40939e+03    3.74141e+03    2.79683e+03    1.10800e+03   -3.33307e+02
     Coulomb-14        LJ (SR)  Disper. corr.   Coulomb (SR)   Coul. recip.
    2.80636e+04    5.92259e+04   -4.30941e+03   -4.98827e+05    3.04833e+03
      Potential    Kinetic En.   Total Energy  Conserved En.    Temperature
   -4.03076e+05    7.25980e+04   -3.30478e+05    5.91005e+07    3.01171e+02
 Pres. DC (bar) Pressure (bar)   Constr. rmsd
   -2.41728e+02   -2.06995e+02    0.00000e+00

           Step           Time
      262145000   524290.00000

   Energies (kJ/mol)
        G96Bond       G96Angle    Proper Dih.  Improper Dih.          LJ-14
    2.32347e+03    3.63199e+03    2.67920e+03    1.09019e+03   -3.54783e+02
     Coulomb-14        LJ (SR)  Disper. corr.   Coulomb (SR)   Coul. recip.
    2.81090e+04    5.84350e+04   -4.33112e+03   -4.97529e+05    3.00011e+03
      Potential    Kinetic En.   Total Energy  Conserved En.    Temperature
   -4.02946e+05    7.13538e+04   -3.31592e+05    5.91017e+07    2.96009e+02
 Pres. DC (bar) Pressure (bar)   Constr. rmsd
   -2.44165e+02   -1.58685e+02    0.00000e+00

           Step           Time
      262150000   524300.00000

   Energies (kJ/mol)
        G96Bond       G96Angle    Proper Dih.  Improper Dih.          LJ-14
    2.28982e+03    3.57462e+03    2.74456e+03    1.05358e+03   -2.62185e+02
     Coulomb-14        LJ (SR)  Disper. corr.   Coulomb (SR)   Coul. recip.
    2.82538e+04    5.90079e+04   -4.35137e+03   -4.99739e+05    3.00624e+03
      Potential    Kinetic En.   Total Energy  Conserved En.    Temperature
   -4.04422e+05    7.24514e+04   -3.31970e+05    5.91027e+07    3.00562e+02
 Pres. DC (bar) Pressure (bar)   Constr. rmsd
   -2.46451e+02    1.11668e+02    0.00000e+00

           Step           Time
      262155000   524310.00000

   Energies (kJ/mol)
        G96Bond       G96Angle    Proper Dih.  Improper Dih.          LJ-14
    2.14647e+03    3.81393e+03    2.70261e+03    1.09801e+03   -2.89677e+02
     Coulomb-14        LJ (SR)  Disper. corr.   Coulomb (SR)   Coul. recip.
    2.80863e+04    5.86414e+04   -4.30888e+03   -4.97872e+05    3.01224e+03
      Potential    Kinetic En.   Total Energy  Conserved En.    Temperature
   -4.02969e+05    7.20564e+04   -3.30913e+05    5.91039e+07    2.98924e+02
 Pres. DC (bar) Pressure (bar)   Constr. rmsd
   -2.41667e+02    1.06726e+02    0.00000e+00

           Step           Time
      262160000   524320.00000

   Energies (kJ/mol)
        G96Bond       G96Angle    Proper Dih.  Improper Dih.          LJ-14
    2.24427e+03    3.75220e+03    2.85410e+03    1.10814e+03   -3.11340e+02
     Coulomb-14        LJ (SR)  Disper. corr.   Coulomb (SR)   Coul. recip.
    2.80573e+04    5.95320e+04   -4.36823e+03   -4.99221e+05    2.97035e+03
      Potential    Kinetic En.   Total Energy  Conserved En.    Temperature
   -4.03382e+05    7.16686e+04   -3.31714e+05    5.91060e+07    2.97315e+02
 Pres. DC (bar) Pressure (bar)   Constr. rmsd
   -2.48363e+02    1.88315e+02    0.00000e+00

           Step           Time
      262165000   524330.00000

   Energies (kJ/mol)
        G96Bond       G96Angle    Proper Dih.  Improper Dih.          LJ-14
    2.41492e+03    3.76925e+03    2.83296e+03    1.04750e+03   -3.23145e+02
     Coulomb-14        LJ (SR)  Disper. corr.   Coulomb (SR)   Coul. recip.
    2.81771e+04    5.76348e+04   -4.31084e+03   -4.96405e+05    3.00934e+03
      Potential    Kinetic En.   Total Energy  Conserved En.    Temperature
   -4.02153e+05    7.30694e+04   -3.29084e+05    5.91075e+07    3.03126e+02
 Pres. DC (bar) Pressure (bar)   Constr. rmsd
   -2.41887e+02   -1.71610e+02    0.00000e+00

           Step           Time
      262170000   524340.00000

   Energies (kJ/mol)
        G96Bond       G96Angle    Proper Dih.  Improper Dih.          LJ-14
    2.33005e+03    3.77922e+03    2.73952e+03    1.05281e+03   -3.30372e+02
     Coulomb-14        LJ (SR)  Disper. corr.   Coulomb (SR)   Coul. recip.
    2.79254e+04    5.74746e+04   -4.28666e+03   -4.97096e+05    2.96159e+03
      Potential    Kinetic En.   Total Energy  Conserved En.    Temperature
   -4.03450e+05    7.17787e+04   -3.31672e+05    5.91085e+07    2.97772e+02
 Pres. DC (bar) Pressure (bar)   Constr. rmsd
   -2.39185e+02   -5.90741e+02    0.00000e+00

           Step           Time
      262175000   524350.00000

   Energies (kJ/mol)
        G96Bond       G96Angle    Proper Dih.  Improper Dih.          LJ-14
    2.29810e+03    3.61418e+03    2.73981e+03    1.09766e+03   -3.50796e+02
     Coulomb-14        LJ (SR)  Disper. corr.   Coulomb (SR)   Coul. recip.
    2.81007e+04    6.01641e+04   -4.37865e+03   -5.00059e+05    3.00544e+03
      Potential    Kinetic En.   Total Energy  Conserved En.    Temperature
   -4.03769e+05    7.23625e+04   -3.31406e+05    5.91094e+07    3.00194e+02
 Pres. DC (bar) Pressure (bar)   Constr. rmsd
   -2.49547e+02    3.70877e+02    0.00000e+00

           Step           Time
      262180000   524360.00000

   Energies (kJ/mol)
        G96Bond       G96Angle    Proper Dih.  Improper Dih.          LJ-14
    2.26010e+03    3.71625e+03    2.74601e+03    1.16770e+03   -3.72270e+02
     Coulomb-14        LJ (SR)  Disper. corr.   Coulomb (SR)   Coul. recip.
    2.80010e+04    5.93962e+04   -4.31301e+03   -4.98659e+05    2.95883e+03
      Potential    Kinetic En.   Total Energy  Conserved En.    Temperature
   -4.03098e+05    7.27296e+04   -3.30369e+05    5.91103e+07    3.01716e+02
 Pres. DC (bar) Pressure (bar)   Constr. rmsd
   -2.42131e+02   -5.52189e+01    0.00000e+00

           Step           Time
      262185000   524370.00000

   Energies (kJ/mol)
        G96Bond       G96Angle    Proper Dih.  Improper Dih.          LJ-14
    2.42618e+03    3.63907e+03    2.80026e+03    1.11684e+03   -2.14141e+02
     Coulomb-14        LJ (SR)  Disper. corr.   Coulomb (SR)   Coul. recip.
    2.81491e+04    6.01586e+04   -4.38833e+03   -5.00406e+05    2.89452e+03
      Potential    Kinetic En.   Total Energy  Conserved En.    Temperature
   -4.03824e+05    7.24239e+04   -3.31400e+05    5.91116e+07    3.00448e+02
 Pres. DC (bar) Pressure (bar)   Constr. rmsd
   -2.50651e+02    3.15942e+02    0.00000e+00

           Step           Time
      262190000   524380.00000

   Energies (kJ/mol)
        G96Bond       G96Angle    Proper Dih.  Improper Dih.          LJ-14
    2.22837e+03    3.62384e+03    2.82826e+03    1.11559e+03   -3.29456e+02
     Coulomb-14        LJ (SR)  Disper. corr.   Coulomb (SR)   Coul. recip.
    2.80470e+04    5.70781e+04   -4.26315e+03   -4.95338e+05    3.05000e+03
      Potential    Kinetic En.   Total Energy  Conserved En.    Temperature
   -4.01959e+05    7.15535e+04   -3.30406e+05    5.91133e+07    2.96837e+02
 Pres. DC (bar) Pressure (bar)   Constr. rmsd
   -2.36571e+02   -7.31749e+02    0.00000e+00

           Step           Time
      262195000   524390.00000

   Energies (kJ/mol)
        G96Bond       G96Angle    Proper Dih.  Improper Dih.          LJ-14
    2.29463e+03    3.90915e+03    2.76060e+03    1.09487e+03   -3.32504e+02
     Coulomb-14        LJ (SR)  Disper. corr.   Coulomb (SR)   Coul. recip.
    2.81473e+04    5.92104e+04   -4.29918e+03   -4.97790e+05    3.08428e+03
      Potential    Kinetic En.   Total Energy  Conserved En.    Temperature
   -4.01920e+05    7.23417e+04   -3.29579e+05    5.91137e+07    3.00107e+02
 Pres. DC (bar) Pressure (bar)   Constr. rmsd
   -2.40582e+02   -5.22247e+01    0.00000e+00

           Step           Time
      262200000   524400.00000

   Energies (kJ/mol)
        G96Bond       G96Angle    Proper Dih.  Improper Dih.          LJ-14
    2.39901e+03    3.72015e+03    2.64508e+03    9.72498e+02   -3.36272e+02
     Coulomb-14        LJ (SR)  Disper. corr.   Coulomb (SR)   Coul. recip.
    2.79063e+04    5.94919e+04   -4.31002e+03   -4.98383e+05    3.13167e+03
      Potential    Kinetic En.   Total Energy  Conserved En.    Temperature
   -4.02763e+05    7.15627e+04   -3.31200e+05    5.91145e+07    2.96876e+02
 Pres. DC (bar) Pressure (bar)   Constr. rmsd
   -2.41796e+02   -1.43589e+02    0.00000e+00

           Step           Time
      262205000   524410.00000

   Energies (kJ/mol)
        G96Bond       G96Angle    Proper Dih.  Improper Dih.          LJ-14
    2.34376e+03    3.94779e+03    2.84191e+03    1.04079e+03   -2.58122e+02
     Coulomb-14        LJ (SR)  Disper. corr.   Coulomb (SR)   Coul. recip.
    2.81682e+04    5.79977e+04   -4.30364e+03   -4.96782e+05    3.09267e+03
      Potential    Kinetic En.   Total Energy  Conserved En.    Temperature
   -4.01911e+05    7.22101e+04   -3.29701e+05    5.91151e+07    2.99561e+02
 Pres. DC (bar) Pressure (bar)   Constr. rmsd
   -2.41081e+02   -1.12774e+02    0.00000e+00

           Step           Time
      262210000   524420.00000

   Energies (kJ/mol)
        G96Bond       G96Angle    Proper Dih.  Improper Dih.          LJ-14
    2.17783e+03    3.71321e+03    2.70770e+03    1.09301e+03   -3.78938e+02
     Coulomb-14        LJ (SR)  Disper. corr.   Coulomb (SR)   Coul. recip.
    2.81799e+04    5.99106e+04   -4.33202e+03   -4.99544e+05    3.08810e+03
      Potential    Kinetic En.   Total Energy  Conserved En.    Temperature
   -4.03385e+05    7.17757e+04   -3.31609e+05    5.91166e+07    2.97759e+02
 Pres. DC (bar) Pressure (bar)   Constr. rmsd
   -2.44267e+02    1.01795e+02    0.00000e+00

           Step           Time
      262215000   524430.00000

   Energies (kJ/mol)
        G96Bond       G96Angle    Proper Dih.  Improper Dih.          LJ-14
    2.28715e+03    3.58708e+03    2.70397e+03    1.12695e+03   -2.82948e+02
     Coulomb-14        LJ (SR)  Disper. corr.   Coulomb (SR)   Coul. recip.
    2.81126e+04    5.90444e+04   -4.34336e+03   -4.98846e+05    2.99133e+03
      Potential    Kinetic En.   Total Energy  Conserved En.    Temperature
   -4.03619e+05    7.27622e+04   -3.30857e+05    5.91179e+07    3.01852e+02
 Pres. DC (bar) Pressure (bar)   Constr. rmsd
   -2.45546e+02    2.70545e+02    0.00000e+00

           Step           Time
      262220000   524440.00000

   Energies (kJ/mol)
        G96Bond       G96Angle    Proper Dih.  Improper Dih.          LJ-14
    2.49603e+03    3.73504e+03    2.79685e+03    1.07148e+03   -3.26260e+02
     Coulomb-14        LJ (SR)  Disper. corr.   Coulomb (SR)   Coul. recip.
    2.80125e+04    5.66581e+04   -4.29735e+03   -4.94350e+05    3.15344e+03
      Potential    Kinetic En.   Total Energy  Conserved En.    Temperature
   -4.01050e+05    7.15855e+04   -3.29465e+05    5.91184e+07    2.96970e+02
 Pres. DC (bar) Pressure (bar)   Constr. rmsd
   -2.40378e+02   -3.84217e+02    0.00000e+00

           Step           Time
      262225000   524450.00000

   Energies (kJ/mol)
        G96Bond       G96Angle    Proper Dih.  Improper Dih.          LJ-14
    2.40992e+03    3.85704e+03    2.68264e+03    1.09413e+03   -3.32418e+02
     Coulomb-14        LJ (SR)  Disper. corr.   Coulomb (SR)   Coul. recip.
    2.79642e+04    5.80286e+04   -4.34808e+03   -4.97370e+05    3.04654e+03
      Potential    Kinetic En.   Total Energy  Conserved En.    Temperature
   -4.02968e+05    7.14150e+04   -3.31553e+05    5.91194e+07    2.96263e+02
 Pres. DC (bar) Pressure (bar)   Constr. rmsd
   -2.46080e+02   -2.90931e+02    0.00000e+00

           Step           Time
      262230000   524460.00000

   Energies (kJ/mol)
        G96Bond       G96Angle    Proper Dih.  Improper Dih.          LJ-14
    2.37512e+03    3.81078e+03    2.74597e+03    1.10518e+03   -3.04281e+02
     Coulomb-14        LJ (SR)  Disper. corr.   Coulomb (SR)   Coul. recip.
    2.79898e+04    6.02636e+04   -4.41560e+03   -5.00863e+05    2.89422e+03
      Potential    Kinetic En.   Total Energy  Conserved En.    Temperature
   -4.04398e+05    7.30711e+04   -3.31327e+05    5.91212e+07    3.03133e+02
 Pres. DC (bar) Pressure (bar)   Constr. rmsd
   -2.53772e+02    6.55648e+02    0.00000e+00

           Step           Time
      262235000   524470.00000

   Energies (kJ/mol)
        G96Bond       G96Angle    Proper Dih.  Improper Dih.          LJ-14
    2.38034e+03    3.72931e+03    2.79671e+03    1.12569e+03   -2.78967e+02
     Coulomb-14        LJ (SR)  Disper. corr.   Coulomb (SR)   Coul. recip.
    2.80569e+04    5.78777e+04   -4.29079e+03   -4.95876e+05    2.98331e+03
      Potential    Kinetic En.   Total Energy  Conserved En.    Temperature
   -4.01496e+05    7.28555e+04   -3.28640e+05    5.91238e+07    3.02239e+02
 Pres. DC (bar) Pressure (bar)   Constr. rmsd
   -2.39646e+02   -2.14736e+02    0.00000e+00

           Step           Time
      262240000   524480.00000

   Energies (kJ/mol)
        G96Bond       G96Angle    Proper Dih.  Improper Dih.          LJ-14
    2.36284e+03    3.76138e+03    2.62931e+03    1.01811e+03   -2.70277e+02
     Coulomb-14        LJ (SR)  Disper. corr.   Coulomb (SR)   Coul. recip.
    2.80331e+04    5.87098e+04   -4.34915e+03   -4.98074e+05    2.96798e+03
      Potential    Kinetic En.   Total Energy  Conserved En.    Temperature
   -4.03211e+05    7.27503e+04   -3.30460e+05    5.91240e+07    3.01802e+02
 Pres. DC (bar) Pressure (bar)   Constr. rmsd
   -2.46200e+02    3.29592e+01    0.00000e+00

           Step           Time
      262245000   524490.00000

   Energies (kJ/mol)
        G96Bond       G96Angle    Proper Dih.  Improper Dih.          LJ-14
    2.47492e+03    3.73852e+03    2.70280e+03    1.17415e+03   -3.47847e+02
     Coulomb-14        LJ (SR)  Disper. corr.   Coulomb (SR)   Coul. recip.
    2.81076e+04    5.80873e+04   -4.27866e+03   -4.96325e+05    3.06015e+03
      Potential    Kinetic En.   Total Energy  Conserved En.    Temperature
   -4.01606e+05    7.20143e+04   -3.29592e+05    5.91251e+07    2.98749e+02
 Pres. DC (bar) Pressure (bar)   Constr. rmsd
   -2.38294e+02   -3.63445e+02    0.00000e+00

           Step           Time
      262250000   524500.00000

   Energies (kJ/mol)
        G96Bond       G96Angle    Proper Dih.  Improper Dih.          LJ-14
    2.29726e+03    3.72216e+03    2.80254e+03    1.10909e+03   -3.24324e+02
     Coulomb-14        LJ (SR)  Disper. corr.   Coulomb (SR)   Coul. recip.
    2.82280e+04    6.03256e+04   -4.34649e+03   -5.00278e+05    2.93987e+03
      Potential    Kinetic En.   Total Energy  Conserved En.    Temperature
   -4.03524e+05    7.22751e+04   -3.31249e+05    5.91269e+07    2.99831e+02
 Pres. DC (bar) Pressure (bar)   Constr. rmsd
   -2.45899e+02    3.51653e+02    0.00000e+00

           Step           Time
      262255000   524510.00000

   Energies (kJ/mol)
        G96Bond       G96Angle    Proper Dih.  Improper Dih.          LJ-14
    2.29935e+03    3.68268e+03    2.78744e+03    1.12928e+03   -3.09868e+02
     Coulomb-14        LJ (SR)  Disper. corr.   Coulomb (SR)   Coul. recip.
    2.81961e+04    5.93461e+04   -4.35926e+03   -4.99920e+05    2.91257e+03
      Potential    Kinetic En.   Total Energy  Conserved En.    Temperature
   -4.04236e+05    7.19217e+04   -3.32314e+05    5.91286e+07    2.98365e+02
 Pres. DC (bar) Pressure (bar)   Constr. rmsd
   -2.47345e+02    1.69042e+02    0.00000e+00

           Step           Time
      262260000   524520.00000

   Energies (kJ/mol)
        G96Bond       G96Angle    Proper Dih.  Improper Dih.          LJ-14
    2.39786e+03    3.67798e+03    2.82583e+03    1.11292e+03   -2.79410e+02
     Coulomb-14        LJ (SR)  Disper. corr.   Coulomb (SR)   Coul. recip.
    2.82254e+04    6.12468e+04   -4.37357e+03   -5.01777e+05    2.95379e+03
      Potential    Kinetic En.   Total Energy  Conserved En.    Temperature
   -4.03989e+05    7.29240e+04   -3.31065e+05    5.91301e+07    3.02523e+02
 Pres. DC (bar) Pressure (bar)   Constr. rmsd
   -2.48969e+02    4.96277e+02    0.00000e+00

           Step           Time
      262265000   524530.00000

   Energies (kJ/mol)
        G96Bond       G96Angle    Proper Dih.  Improper Dih.          LJ-14
    2.40716e+03    3.58117e+03    2.72071e+03    1.05618e+03   -2.99176e+02
     Coulomb-14        LJ (SR)  Disper. corr.   Coulomb (SR)   Coul. recip.
    2.83521e+04    5.92523e+04   -4.34170e+03   -4.97816e+05    2.99599e+03
      Potential    Kinetic En.   Total Energy  Conserved En.    Temperature
   -4.02091e+05    7.23077e+04   -3.29783e+05    5.91314e+07    2.99966e+02
 Pres. DC (bar) Pressure (bar)   Constr. rmsd
   -2.45359e+02    3.81482e+02    0.00000e+00

           Step           Time
      262270000   524540.00000

   Energies (kJ/mol)
        G96Bond       G96Angle    Proper Dih.  Improper Dih.          LJ-14
    2.25860e+03    3.66901e+03    2.70665e+03    1.06530e+03   -3.01940e+02
     Coulomb-14        LJ (SR)  Disper. corr.   Coulomb (SR)   Coul. recip.
    2.81974e+04    5.91451e+04   -4.29167e+03   -4.98875e+05    2.99251e+03
      Potential    Kinetic En.   Total Energy  Conserved En.    Temperature
   -4.03434e+05    7.26314e+04   -3.30803e+05    5.91319e+07    3.01309e+02
 Pres. DC (bar) Pressure (bar)   Constr. rmsd
   -2.39744e+02   -2.06469e+02    0.00000e+00

           Step           Time
      262275000   524550.00000

   Energies (kJ/mol)
        G96Bond       G96Angle    Proper Dih.  Improper Dih.          LJ-14
    2.38054e+03    3.62625e+03    2.72850e+03    1.13365e+03   -3.77181e+02
     Coulomb-14        LJ (SR)  Disper. corr.   Coulomb (SR)   Coul. recip.
    2.80659e+04    5.97733e+04   -4.36034e+03   -4.99797e+05    3.05367e+03
      Potential    Kinetic En.   Total Energy  Conserved En.    Temperature
   -4.03773e+05    7.22324e+04   -3.31541e+05    5.91330e+07    2.99654e+02
 Pres. DC (bar) Pressure (bar)   Constr. rmsd
   -2.47467e+02   -1.14970e+02    0.00000e+00

           Step           Time
      262280000   524560.00000

   Energies (kJ/mol)
        G96Bond       G96Angle    Proper Dih.  Improper Dih.          LJ-14
    2.27197e+03    3.71394e+03    2.74667e+03    1.07308e+03   -3.24506e+02
     Coulomb-14        LJ (SR)  Disper. corr.   Coulomb (SR)   Coul. recip.
    2.82878e+04    5.85803e+04   -4.28770e+03   -4.97721e+05    3.06454e+03
      Potential    Kinetic En.   Total Energy  Conserved En.    Temperature
   -4.02595e+05    7.20664e+04   -3.30529e+05    5.91339e+07    2.98965e+02
 Pres. DC (bar) Pressure (bar)   Constr. rmsd
   -2.39301e+02   -2.40714e+02    0.00000e+00

           Step           Time
      262285000   524570.00000

   Energies (kJ/mol)
        G96Bond       G96Angle    Proper Dih.  Improper Dih.          LJ-14
    2.33011e+03    3.55623e+03    2.79519e+03    1.06170e+03   -3.71259e+02
     Coulomb-14        LJ (SR)  Disper. corr.   Coulomb (SR)   Coul. recip.
    2.82575e+04    5.80509e+04   -4.30684e+03   -4.96291e+05    2.99267e+03
      Potential    Kinetic En.   Total Energy  Conserved En.    Temperature
   -4.01925e+05    7.22434e+04   -3.29681e+05    5.91353e+07    2.99700e+02
 Pres. DC (bar) Pressure (bar)   Constr. rmsd
   -2.41440e+02   -2.79953e+02    0.00000e+00

           Step           Time
      262290000   524580.00000

   Energies (kJ/mol)
        G96Bond       G96Angle    Proper Dih.  Improper Dih.          LJ-14
    2.32258e+03    3.68560e+03    2.73413e+03    1.10799e+03   -3.99800e+02
     Coulomb-14        LJ (SR)  Disper. corr.   Coulomb (SR)   Coul. recip.
    2.79605e+04    5.75061e+04   -4.29359e+03   -4.96671e+05    2.96055e+03
      Potential    Kinetic En.   Total Energy  Conserved En.    Temperature
   -4.03087e+05    7.17829e+04   -3.31304e+05    5.91358e+07    2.97789e+02
 Pres. DC (bar) Pressure (bar)   Constr. rmsd
   -2.39958e+02   -4.98456e+02    0.00000e+00

           Step           Time
      262295000   524590.00000

   Energies (kJ/mol)
        G96Bond       G96Angle    Proper Dih.  Improper Dih.          LJ-14
    2.35235e+03    3.60114e+03    2.74404e+03    1.03297e+03   -3.66922e+02
     Coulomb-14        LJ (SR)  Disper. corr.   Coulomb (SR)   Coul. recip.
    2.81480e+04    5.92992e+04   -4.35009e+03   -4.98613e+05    2.95258e+03
      Potential    Kinetic En.   Total Energy  Conserved En.    Temperature
   -4.03200e+05    7.19097e+04   -3.31290e+05    5.91366e+07    2.98315e+02
 Pres. DC (bar) Pressure (bar)   Constr. rmsd
   -2.46307e+02    2.43522e+02    0.00000e+00

           Step           Time
      262300000   524600.00000

   Energies (kJ/mol)
        G96Bond       G96Angle    Proper Dih.  Improper Dih.          LJ-14
    2.38050e+03    3.61949e+03    2.74798e+03    1.03056e+03   -3.33097e+02
     Coulomb-14        LJ (SR)  Disper. corr.   Coulomb (SR)   Coul. recip.
    2.79603e+04    6.03392e+04   -4.36668e+03   -5.01023e+05    3.00376e+03
      Potential    Kinetic En.   Total Energy  Conserved En.    Temperature
   -4.04641e+05    7.18918e+04   -3.32749e+05    5.91368e+07    2.98241e+02
 Pres. DC (bar) Pressure (bar)   Constr. rmsd
   -2.48186e+02    3.18613e+02    0.00000e+00

           Step           Time
      262305000   524610.00000

   Energies (kJ/mol)
        G96Bond       G96Angle    Proper Dih.  Improper Dih.          LJ-14
    2.37703e+03    3.81883e+03    2.76559e+03    1.13540e+03   -3.54868e+02
     Coulomb-14        LJ (SR)  Disper. corr.   Coulomb (SR)   Coul. recip.
    2.80239e+04    5.86142e+04   -4.33219e+03   -4.98144e+05    3.05393e+03
      Potential    Kinetic En.   Total Energy  Conserved En.    Temperature
   -4.03042e+05    7.18456e+04   -3.31196e+05    5.91379e+07    2.98049e+02
 Pres. DC (bar) Pressure (bar)   Constr. rmsd
   -2.44286e+02   -1.52988e+02    0.00000e+00

           Step           Time
      262310000   524620.00000

   Energies (kJ/mol)
        G96Bond       G96Angle    Proper Dih.  Improper Dih.          LJ-14
    2.36740e+03    3.63134e+03    2.74356e+03    1.06371e+03   -3.62631e+02
     Coulomb-14        LJ (SR)  Disper. corr.   Coulomb (SR)   Coul. recip.
    2.79661e+04    5.71159e+04   -4.28127e+03   -4.95442e+05    3.06444e+03
      Potential    Kinetic En.   Total Energy  Conserved En.    Temperature
   -4.02134e+05    7.20612e+04   -3.30072e+05    5.91385e+07    2.98944e+02
 Pres. DC (bar) Pressure (bar)   Constr. rmsd
   -2.38584e+02   -6.63440e+02    0.00000e+00

           Step           Time
      262315000   524630.00000

   Energies (kJ/mol)
        G96Bond       G96Angle    Proper Dih.  Improper Dih.          LJ-14
    2.36811e+03    3.66802e+03    2.71236e+03    1.02148e+03   -3.18428e+02
     Coulomb-14        LJ (SR)  Disper. corr.   Coulomb (SR)   Coul. recip.
    2.80349e+04    5.93714e+04   -4.35566e+03   -4.98905e+05    3.07800e+03
      Potential    Kinetic En.   Total Energy  Conserved En.    Temperature
   -4.03325e+05    7.28096e+04   -3.30515e+05    5.91395e+07    3.02048e+02
 Pres. DC (bar) Pressure (bar)   Constr. rmsd
   -2.46938e+02    1.84651e+02    0.00000e+00

           Step           Time
      262320000   524640.00000

   Energies (kJ/mol)
        G96Bond       G96Angle    Proper Dih.  Improper Dih.          LJ-14
    2.44637e+03    3.69892e+03    2.75557e+03    1.06287e+03   -2.63137e+02
     Coulomb-14        LJ (SR)  Disper. corr.   Coulomb (SR)   Coul. recip.
    2.81868e+04    5.82465e+04   -4.28666e+03   -4.97725e+05    2.98080e+03
      Potential    Kinetic En.   Total Energy  Conserved En.    Temperature
   -4.02897e+05    7.29376e+04   -3.29959e+05    5.91404e+07    3.02579e+02
 Pres. DC (bar) Pressure (bar)   Constr. rmsd
   -2.39184e+02   -1.76846e+02    0.00000e+00

           Step           Time
      262325000   524650.00000

   Energies (kJ/mol)
        G96Bond       G96Angle    Proper Dih.  Improper Dih.          LJ-14
    2.31106e+03    3.83138e+03    2.74387e+03    1.09637e+03   -2.96664e+02
     Coulomb-14        LJ (SR)  Disper. corr.   Coulomb (SR)   Coul. recip.
    2.79569e+04    5.83690e+04   -4.28740e+03   -4.97793e+05    3.08882e+03
      Potential    Kinetic En.   Total Energy  Conserved En.    Temperature
   -4.02980e+05    7.28730e+04   -3.30107e+05    5.91412e+07    3.02311e+02
 Pres. DC (bar) Pressure (bar)   Constr. rmsd
   -2.39267e+02   -1.85096e+02    0.00000e+00

           Step           Time
      262330000   524660.00000

   Energies (kJ/mol)
        G96Bond       G96Angle    Proper Dih.  Improper Dih.          LJ-14
    2.38988e+03    3.63671e+03    2.67856e+03    1.13512e+03   -3.01668e+02
     Coulomb-14        LJ (SR)  Disper. corr.   Coulomb (SR)   Coul. recip.
    2.80753e+04    5.71300e+04   -4.31541e+03   -4.96014e+05    3.02185e+03
      Potential    Kinetic En.   Total Energy  Conserved En.    Temperature
   -4.02564e+05    7.15562e+04   -3.31008e+05    5.91418e+07    2.96849e+02
 Pres. DC (bar) Pressure (bar)   Constr. rmsd
   -2.42400e+02   -3.90445e+02    0.00000e+00

           Step           Time
      262335000   524670.00000

   Energies (kJ/mol)
        G96Bond       G96Angle    Proper Dih.  Improper Dih.          LJ-14
    2.42243e+03    3.66170e+03    2.82934e+03    1.18088e+03   -3.25738e+02
     Coulomb-14        LJ (SR)  Disper. corr.   Coulomb (SR)   Coul. recip.
    2.80315e+04    5.71499e+04   -4.30721e+03   -4.95658e+05    3.09766e+03
      Potential    Kinetic En.   Total Energy  Conserved En.    Temperature
   -4.01918e+05    7.24536e+04   -3.29464e+05    5.91427e+07    3.00571e+02
 Pres. DC (bar) Pressure (bar)   Constr. rmsd
   -2.41480e+02   -4.14877e+02    0.00000e+00

           Step           Time
      262340000   524680.00000

   Energies (kJ/mol)
        G96Bond       G96Angle    Proper Dih.  Improper Dih.          LJ-14
    2.35794e+03    3.65871e+03    2.74039e+03    1.15126e+03   -3.69087e+02
     Coulomb-14        LJ (SR)  Disper. corr.   Coulomb (SR)   Coul. recip.
    2.80718e+04    5.77133e+04   -4.31666e+03   -4.97474e+05    2.99520e+03
      Potential    Kinetic En.   Total Energy  Conserved En.    Temperature
   -4.03471e+05    7.22613e+04   -3.31209e+05    5.91436e+07    2.99774e+02
 Pres. DC (bar) Pressure (bar)   Constr. rmsd
   -2.42540e+02   -1.53946e+02    0.00000e+00

           Step           Time
      262345000   524690.00000

   Energies (kJ/mol)
        G96Bond       G96Angle    Proper Dih.  Improper Dih.          LJ-14
    2.45469e+03    3.61290e+03    2.82026e+03    1.10633e+03   -3.19041e+02
     Coulomb-14        LJ (SR)  Disper. corr.   Coulomb (SR)   Coul. recip.
    2.80255e+04    5.92172e+04   -4.38150e+03   -4.99181e+05    2.94697e+03
      Potential    Kinetic En.   Total Energy  Conserved En.    Temperature
   -4.03697e+05    7.11544e+04   -3.32543e+05    5.91452e+07    2.95182e+02
 Pres. DC (bar) Pressure (bar)   Constr. rmsd
   -2.49872e+02    3.71791e+02    0.00000e+00

           Step           Time
      262350000   524700.00000

   Energies (kJ/mol)
        G96Bond       G96Angle    Proper Dih.  Improper Dih.          LJ-14
    2.40478e+03    3.48012e+03    2.82159e+03    1.06041e+03   -2.67867e+02
     Coulomb-14        LJ (SR)  Disper. corr.   Coulomb (SR)   Coul. recip.
    2.80795e+04    6.02477e+04   -4.38911e+03   -5.00034e+05    2.97779e+03
      Potential    Kinetic En.   Total Energy  Conserved En.    Temperature
   -4.03619e+05    7.25340e+04   -3.31085e+05    5.91459e+07    3.00905e+02
 Pres. DC (bar) Pressure (bar)   Constr. rmsd
   -2.50740e+02    4.33917e+02    0.00000e+00

           Step           Time
      262355000   524710.00000

   Energies (kJ/mol)
        G96Bond       G96Angle    Proper Dih.  Improper Dih.          LJ-14
    2.19914e+03    3.52556e+03    2.86939e+03    1.07755e+03   -3.17631e+02
     Coulomb-14        LJ (SR)  Disper. corr.   Coulomb (SR)   Coul. recip.
    2.81143e+04    6.10524e+04   -4.42155e+03   -5.02370e+05    3.00888e+03
      Potential    Kinetic En.   Total Energy  Conserved En.    Temperature
   -4.05262e+05    7.22848e+04   -3.32977e+05    5.91472e+07    2.99871e+02
 Pres. DC (bar) Pressure (bar)   Constr. rmsd
   -2.54455e+02    4.82897e+02    0.00000e+00

           Step           Time
      262360000   524720.00000

   Energies (kJ/mol)
        G96Bond       G96Angle    Proper Dih.  Improper Dih.          LJ-14
    2.49072e+03    3.79353e+03    2.61977e+03    1.01832e+03   -3.01470e+02
     Coulomb-14        LJ (SR)  Disper. corr.   Coulomb (SR)   Coul. recip.
    2.80896e+04    5.88125e+04   -4.33800e+03   -4.97568e+05    3.07690e+03
      Potential    Kinetic En.   Total Energy  Conserved En.    Temperature
   -4.02306e+05    7.23027e+04   -3.30004e+05    5.91493e+07    2.99945e+02
 Pres. DC (bar) Pressure (bar)   Constr. rmsd
   -2.44941e+02    1.45673e+02    0.00000e+00

           Step           Time
      262365000   524730.00000

   Energies (kJ/mol)
        G96Bond       G96Angle    Proper Dih.  Improper Dih.          LJ-14
    2.36044e+03    3.54075e+03    2.73934e+03    1.10618e+03   -3.14547e+02
     Coulomb-14        LJ (SR)  Disper. corr.   Coulomb (SR)   Coul. recip.
    2.81047e+04    5.87701e+04   -4.30894e+03   -4.98467e+05    2.96480e+03
      Potential    Kinetic En.   Total Energy  Conserved En.    Temperature
   -4.03504e+05    7.22235e+04   -3.31281e+05    5.91511e+07    2.99617e+02
 Pres. DC (bar) Pressure (bar)   Constr. rmsd
   -2.41674e+02   -1.45362e+02    0.00000e+00

           Step           Time
      262370000   524740.00000

   Energies (kJ/mol)
        G96Bond       G96Angle    Proper Dih.  Improper Dih.          LJ-14
    2.30483e+03    3.78802e+03    2.81295e+03    1.07545e+03   -3.50630e+02
     Coulomb-14        LJ (SR)  Disper. corr.   Coulomb (SR)   Coul. recip.
    2.80711e+04    5.93663e+04   -4.37451e+03   -4.99311e+05    3.02594e+03
      Potential    Kinetic En.   Total Energy  Conserved En.    Temperature
   -4.03592e+05    7.21391e+04   -3.31453e+05    5.91528e+07    2.99267e+02
 Pres. DC (bar) Pressure (bar)   Constr. rmsd
   -2.49076e+02    1.17665e+02    0.00000e+00

           Step           Time
      262375000   524750.00000

   Energies (kJ/mol)
        G96Bond       G96Angle    Proper Dih.  Improper Dih.          LJ-14
    2.31294e+03    3.73963e+03    2.74456e+03    1.20713e+03   -3.53566e+02
     Coulomb-14        LJ (SR)  Disper. corr.   Coulomb (SR)   Coul. recip.
    2.78537e+04    5.76117e+04   -4.30050e+03   -4.95905e+05    3.09366e+03
      Potential    Kinetic En.   Total Energy  Conserved En.    Temperature
   -4.01995e+05    7.32625e+04   -3.28733e+05    5.91537e+07    3.03927e+02
 Pres. DC (bar) Pressure (bar)   Constr. rmsd
   -2.40729e+02   -2.63841e+02    0.00000e+00

           Step           Time
      262380000   524760.00000

   Energies (kJ/mol)
        G96Bond       G96Angle    Proper Dih.  Improper Dih.          LJ-14
    2.45524e+03    3.74134e+03    2.76286e+03    1.00955e+03   -3.23426e+02
     Coulomb-14        LJ (SR)  Disper. corr.   Coulomb (SR)   Coul. recip.
    2.79328e+04    5.99148e+04   -4.37989e+03   -5.01029e+05    2.99504e+03
      Potential    Kinetic En.   Total Energy  Conserved En.    Temperature
   -4.04921e+05    7.26144e+04   -3.32306e+05    5.91552e+07    3.01239e+02
 Pres. DC (bar) Pressure (bar)   Constr. rmsd
   -2.49688e+02    2.97996e+02    0.00000e+00

           Step           Time
      262385000   524770.00000

   Energies (kJ/mol)
        G96Bond       G96Angle    Proper Dih.  Improper Dih.          LJ-14
    2.32865e+03    3.67825e+03    2.77607e+03    1.14288e+03   -4.11110e+02
     Coulomb-14        LJ (SR)  Disper. corr.   Coulomb (SR)   Coul. recip.
    2.83085e+04    5.79917e+04   -4.30492e+03   -4.96747e+05    3.05249e+03
      Potential    Kinetic En.   Total Energy  Conserved En.    Temperature
   -4.02184e+05    7.27490e+04   -3.29435e+05    5.91561e+07    3.01797e+02
 Pres. DC (bar) Pressure (bar)   Constr. rmsd
   -2.41224e+02   -4.91234e+02    0.00000e+00

           Step           Time
      262390000   524780.00000

   Energies (kJ/mol)
        G96Bond       G96Angle    Proper Dih.  Improper Dih.          LJ-14
    2.29358e+03    3.58868e+03    2.79163e+03    1.13953e+03   -3.81467e+02
     Coulomb-14        LJ (SR)  Disper. corr.   Coulomb (SR)   Coul. recip.
    2.80203e+04    5.87728e+04   -4.35559e+03   -4.98048e+05    2.93107e+03
      Potential    Kinetic En.   Total Energy  Conserved En.    Temperature
   -4.03247e+05    7.14638e+04   -3.31784e+05    5.91572e+07    2.96465e+02
 Pres. DC (bar) Pressure (bar)   Constr. rmsd
   -2.46929e+02   -5.90021e+01    0.00000e+00

           Step           Time
      262395000   524790.00000

   Energies (kJ/mol)
        G96Bond       G96Angle    Proper Dih.  Improper Dih.          LJ-14
    2.22327e+03    3.72443e+03    2.79813e+03    1.01359e+03   -3.46141e+02
     Coulomb-14        LJ (SR)  Disper. corr.   Coulomb (SR)   Coul. recip.
    2.80503e+04    5.99100e+04   -4.34273e+03   -4.99831e+05    2.99063e+03
      Potential    Kinetic En.   Total Energy  Conserved En.    Temperature
   -4.03810e+05    7.22225e+04   -3.31587e+05    5.91590e+07    2.99613e+02
 Pres. DC (bar) Pressure (bar)   Constr. rmsd
   -2.45475e+02    2.72885e+02    0.00000e+00

           Step           Time
      262400000   524800.00000

   Energies (kJ/mol)
        G96Bond       G96Angle    Proper Dih.  Improper Dih.          LJ-14
    2.23363e+03    3.60119e+03    2.73109e+03    1.09015e+03   -2.98533e+02
     Coulomb-14        LJ (SR)  Disper. corr.   Coulomb (SR)   Coul. recip.
    2.79758e+04    6.05759e+04   -4.37941e+03   -5.00767e+05    2.99435e+03
      Potential    Kinetic En.   Total Energy  Conserved En.    Temperature
   -4.04243e+05    7.31996e+04   -3.31043e+05    5.91607e+07    3.03666e+02
 Pres. DC (bar) Pressure (bar)   Constr. rmsd
   -2.49634e+02    5.68622e+02    0.00000e+00

           Step           Time
      262405000   524810.00000

   Energies (kJ/mol)
        G96Bond       G96Angle    Proper Dih.  Improper Dih.          LJ-14
    2.49385e+03    3.62208e+03    2.74749e+03    1.07291e+03   -3.46828e+02
     Coulomb-14        LJ (SR)  Disper. corr.   Coulomb (SR)   Coul. recip.
    2.78782e+04    5.79637e+04   -4.27229e+03   -4.95870e+05    3.21019e+03
      Potential    Kinetic En.   Total Energy  Conserved En.    Temperature
   -4.01501e+05    7.21922e+04   -3.29309e+05    5.91625e+07    2.99487e+02
 Pres. DC (bar) Pressure (bar)   Constr. rmsd
   -2.37586e+02   -3.33507e+02    0.00000e+00

           Step           Time
      262410000   524820.00000

   Energies (kJ/mol)
        G96Bond       G96Angle    Proper Dih.  Improper Dih.          LJ-14
    2.29000e+03    3.57778e+03    2.76528e+03    1.18022e+03   -3.08897e+02
     Coulomb-14        LJ (SR)  Disper. corr.   Coulomb (SR)   Coul. recip.
    2.82105e+04    6.10262e+04   -4.39420e+03   -5.01364e+05    2.92406e+03
      Potential    Kinetic En.   Total Energy  Conserved En.    Temperature
   -4.04093e+05    7.19533e+04   -3.32139e+05    5.91635e+07    2.98496e+02
 Pres. DC (bar) Pressure (bar)   Constr. rmsd
   -2.51320e+02    8.82743e+02    0.00000e+00

           Step           Time
      262415000   524830.00000

   Energies (kJ/mol)
        G96Bond       G96Angle    Proper Dih.  Improper Dih.          LJ-14
    2.28724e+03    3.69399e+03    2.72272e+03    1.16808e+03   -3.85098e+02
     Coulomb-14        LJ (SR)  Disper. corr.   Coulomb (SR)   Coul. recip.
    2.79958e+04    5.90442e+04   -4.36592e+03   -4.99437e+05    3.08112e+03
      Potential    Kinetic En.   Total Energy  Conserved En.    Temperature
   -4.04195e+05    7.23427e+04   -3.31853e+05    5.91645e+07    3.00111e+02
 Pres. DC (bar) Pressure (bar)   Constr. rmsd
   -2.48100e+02    6.54008e+01    0.00000e+00

           Step           Time
      262420000   524840.00000

   Energies (kJ/mol)
        G96Bond       G96Angle    Proper Dih.  Improper Dih.          LJ-14
    2.33595e+03    3.64806e+03    2.79253e+03    1.01827e+03   -4.29034e+02
     Coulomb-14        LJ (SR)  Disper. corr.   Coulomb (SR)   Coul. recip.
    2.79982e+04    5.85453e+04   -4.28672e+03   -4.96847e+05    3.00328e+03
      Potential    Kinetic En.   Total Energy  Conserved En.    Temperature
   -4.02221e+05    7.23990e+04   -3.29822e+05    5.91655e+07    3.00345e+02
 Pres. DC (bar) Pressure (bar)   Constr. rmsd
   -2.39191e+02   -1.54589e+02    0.00000e+00

           Step           Time
      262425000   524850.00000

   Energies (kJ/mol)
        G96Bond       G96Angle    Proper Dih.  Improper Dih.          LJ-14
    2.23223e+03    3.78316e+03    2.80445e+03    1.08384e+03   -3.10087e+02
     Coulomb-14        LJ (SR)  Disper. corr.   Coulomb (SR)   Coul. recip.
    2.79880e+04    5.95360e+04   -4.38807e+03   -5.00855e+05    3.01633e+03
      Potential    Kinetic En.   Total Energy  Conserved En.    Temperature
   -4.05109e+05    7.20908e+04   -3.33018e+05    5.91666e+07    2.99066e+02
 Pres. DC (bar) Pressure (bar)   Constr. rmsd
   -2.50621e+02    3.13002e+02    0.00000e+00

           Step           Time
      262430000   524860.00000

   Energies (kJ/mol)
        G96Bond       G96Angle    Proper Dih.  Improper Dih.          LJ-14
    2.33122e+03    3.70834e+03    2.77806e+03    1.12525e+03   -2.54774e+02
     Coulomb-14        LJ (SR)  Disper. corr.   Coulomb (SR)   Coul. recip.
    2.81942e+04    5.94317e+04   -4.36847e+03   -4.99748e+05    3.02551e+03
      Potential    Kinetic En.   Total Energy  Conserved En.    Temperature
   -4.03777e+05    7.22006e+04   -3.31576e+05    5.91681e+07    2.99522e+02
 Pres. DC (bar) Pressure (bar)   Constr. rmsd
   -2.48389e+02    2.30228e+02    0.00000e+00

           Step           Time
      262435000   524870.00000

   Energies (kJ/mol)
        G96Bond       G96Angle    Proper Dih.  Improper Dih.          LJ-14
    2.25159e+03    3.57894e+03    2.72383e+03    1.06049e+03   -2.99213e+02
     Coulomb-14        LJ (SR)  Disper. corr.   Coulomb (SR)   Coul. recip.
    2.79827e+04    5.83152e+04   -4.27122e+03   -4.97107e+05    3.08911e+03
      Potential    Kinetic En.   Total Energy  Conserved En.    Temperature
   -4.02676e+05    7.24987e+04   -3.30177e+05    5.91690e+07    3.00759e+02
 Pres. DC (bar) Pressure (bar)   Constr. rmsd
   -2.37467e+02   -3.88673e+02    0.00000e+00

           Step           Time
      262440000   524880.00000

   Energies (kJ/mol)
        G96Bond       G96Angle    Proper Dih.  Improper Dih.          LJ-14
    2.33389e+03    3.71143e+03    2.85724e+03    1.14120e+03   -3.50042e+02
     Coulomb-14        LJ (SR)  Disper. corr.   Coulomb (SR)   Coul. recip.
    2.79965e+04    5.79886e+04   -4.33113e+03   -4.96601e+05    3.03603e+03
      Potential    Kinetic En.   Total Energy  Conserved En.    Temperature
   -4.02218e+05    7.23198e+04   -3.29898e+05    5.91704e+07    3.00016e+02
 Pres. DC (bar) Pressure (bar)   Constr. rmsd
   -2.44167e+02    4.05200e+01    0.00000e+00

           Step           Time
      262445000   524890.00000

   Energies (kJ/mol)
        G96Bond       G96Angle    Proper Dih.  Improper Dih.          LJ-14
    2.26297e+03    3.54885e+03    2.78027e+03    1.06938e+03   -3.09088e+02
     Coulomb-14        LJ (SR)  Disper. corr.   Coulomb (SR)   Coul. recip.
    2.81903e+04    5.99900e+04   -4.37099e+03   -5.01203e+05    3.00333e+03
      Potential    Kinetic En.   Total Energy  Conserved En.    Temperature
   -4.05038e+05    7.21761e+04   -3.32862e+05    5.91715e+07    2.99420e+02
 Pres. DC (bar) Pressure (bar)   Constr. rmsd
   -2.48677e+02    1.29141e+02    0.00000e+00

           Step           Time
      262450000   524900.00000

   Energies (kJ/mol)
        G96Bond       G96Angle    Proper Dih.  Improper Dih.          LJ-14
    2.31529e+03    3.70786e+03    2.78825e+03    1.08548e+03   -3.19829e+02
     Coulomb-14        LJ (SR)  Disper. corr.   Coulomb (SR)   Coul. recip.
    2.80188e+04    5.97233e+04   -4.35463e+03   -4.99573e+05    3.00068e+03
      Potential    Kinetic En.   Total Energy  Conserved En.    Temperature
   -4.03608e+05    7.27661e+04   -3.30841e+05    5.91718e+07    3.01868e+02
 Pres. DC (bar) Pressure (bar)   Constr. rmsd
   -2.46820e+02    2.04458e+02    0.00000e+00

           Step           Time
      262455000   524910.00000

   Energies (kJ/mol)
        G96Bond       G96Angle    Proper Dih.  Improper Dih.          LJ-14
    2.31835e+03    3.73812e+03    2.86849e+03    1.13001e+03   -3.30315e+02
     Coulomb-14        LJ (SR)  Disper. corr.   Coulomb (SR)   Coul. recip.
    2.81515e+04    5.70035e+04   -4.30923e+03   -4.96028e+05    3.06131e+03
      Potential    Kinetic En.   Total Energy  Conserved En.    Temperature
   -4.02397e+05    7.23298e+04   -3.30067e+05    5.91729e+07    3.00058e+02
 Pres. DC (bar) Pressure (bar)   Constr. rmsd
   -2.41708e+02   -3.65138e+02    0.00000e+00

           Step           Time
      262460000   524920.00000

   Energies (kJ/mol)
        G96Bond       G96Angle    Proper Dih.  Improper Dih.          LJ-14
    2.34724e+03    3.80456e+03    2.73395e+03    1.07346e+03   -3.85226e+02
     Coulomb-14        LJ (SR)  Disper. corr.   Coulomb (SR)   Coul. recip.
    2.80775e+04    5.79445e+04   -4.32493e+03   -4.97146e+05    3.03317e+03
      Potential    Kinetic En.   Total Energy  Conserved En.    Temperature
   -4.02842e+05    7.18821e+04   -3.30960e+05    5.91739e+07    2.98201e+02
 Pres. DC (bar) Pressure (bar)   Constr. rmsd
   -2.43469e+02   -7.77471e+01    0.00000e+00

           Step           Time
      262465000   524930.00000

   Energies (kJ/mol)
        G96Bond       G96Angle    Proper Dih.  Improper Dih.          LJ-14
    2.36563e+03    3.71585e+03    2.76149e+03    1.12361e+03   -3.90242e+02
     Coulomb-14        LJ (SR)  Disper. corr.   Coulomb (SR)   Coul. recip.
    2.81412e+04    5.97127e+04   -4.34171e+03   -4.99459e+05    3.04266e+03
      Potential    Kinetic En.   Total Energy  Conserved En.    Temperature
   -4.03328e+05    7.20665e+04   -3.31261e+05    5.91748e+07    2.98965e+02
 Pres. DC (bar) Pressure (bar)   Constr. rmsd
   -2.45359e+02    1.38762e+02    0.00000e+00

           Step           Time
      262470000   524940.00000

   Energies (kJ/mol)
        G96Bond       G96Angle    Proper Dih.  Improper Dih.          LJ-14
    2.31709e+03    3.55030e+03    2.81469e+03    1.12926e+03   -2.81330e+02
     Coulomb-14        LJ (SR)  Disper. corr.   Coulomb (SR)   Coul. recip.
    2.80753e+04    5.85846e+04   -4.33693e+03   -4.98143e+05    3.01421e+03
      Potential    Kinetic En.   Total Energy  Conserved En.    Temperature
   -4.03276e+05    7.29487e+04   -3.30327e+05    5.91755e+07    3.02625e+02
 Pres. DC (bar) Pressure (bar)   Constr. rmsd
   -2.44820e+02   -2.14707e+02    0.00000e+00

           Step           Time
      262475000   524950.00000

   Energies (kJ/mol)
        G96Bond       G96Angle    Proper Dih.  Improper Dih.          LJ-14
    2.43340e+03    3.62136e+03    2.75549e+03    1.05719e+03   -2.85674e+02
     Coulomb-14        LJ (SR)  Disper. corr.   Coulomb (SR)   Coul. recip.
    2.81799e+04    5.87981e+04   -4.34610e+03   -4.98972e+05    3.10860e+03
      Potential    Kinetic En.   Total Energy  Conserved En.    Temperature
   -4.03650e+05    7.27861e+04   -3.30864e+05    5.91766e+07    3.01951e+02
 Pres. DC (bar) Pressure (bar)   Constr. rmsd
   -2.45855e+02   -1.10424e+02    0.00000e+00

           Step           Time
      262480000   524960.00000

   Energies (kJ/mol)
        G96Bond       G96Angle    Proper Dih.  Improper Dih.          LJ-14
    2.28084e+03    3.62812e+03    2.76807e+03    1.04647e+03   -2.31904e+02
     Coulomb-14        LJ (SR)  Disper. corr.   Coulomb (SR)   Coul. recip.
    2.81201e+04    5.83906e+04   -4.31581e+03   -4.97605e+05    3.10782e+03
      Potential    Kinetic En.   Total Energy  Conserved En.    Temperature
   -4.02811e+05    7.28878e+04   -3.29923e+05    5.91774e+07    3.02373e+02
 Pres. DC (bar) Pressure (bar)   Constr. rmsd
   -2.42445e+02   -1.02326e+02    0.00000e+00

           Step           Time
      262485000   524970.00000

   Energies (kJ/mol)
        G96Bond       G96Angle    Proper Dih.  Improper Dih.          LJ-14
    2.26081e+03    3.55050e+03    2.78550e+03    1.15361e+03   -3.75324e+02
     Coulomb-14        LJ (SR)  Disper. corr.   Coulomb (SR)   Coul. recip.
    2.79407e+04    5.82418e+04   -4.30183e+03   -4.97100e+05    3.02474e+03
      Potential    Kinetic En.   Total Energy  Conserved En.    Temperature
   -4.02819e+05    7.22481e+04   -3.30571e+05    5.91783e+07    2.99719e+02
 Pres. DC (bar) Pressure (bar)   Constr. rmsd
   -2.40878e+02   -2.80120e+02    0.00000e+00

           Step           Time
      262490000   524980.00000

   Energies (kJ/mol)
        G96Bond       G96Angle    Proper Dih.  Improper Dih.          LJ-14
    2.37560e+03    3.59117e+03    2.87566e+03    1.06482e+03   -3.09978e+02
     Coulomb-14        LJ (SR)  Disper. corr.   Coulomb (SR)   Coul. recip.
    2.79210e+04    5.82686e+04   -4.29129e+03   -4.96161e+05    3.07296e+03
      Potential    Kinetic En.   Total Energy  Conserved En.    Temperature
   -4.01592e+05    7.19600e+04   -3.29632e+05    5.91788e+07    2.98524e+02
 Pres. DC (bar) Pressure (bar)   Constr. rmsd
   -2.39701e+02   -4.39118e+02    0.00000e+00

           Step           Time
      262495000   524990.00000

   Energies (kJ/mol)
        G96Bond       G96Angle    Proper Dih.  Improper Dih.          LJ-14
    2.37559e+03    3.60843e+03    2.77844e+03    1.11471e+03   -2.71402e+02
     Coulomb-14        LJ (SR)  Disper. corr.   Coulomb (SR)   Coul. recip.
    2.82553e+04    5.97616e+04   -4.34727e+03   -4.98791e+05    3.01846e+03
      Potential    Kinetic En.   Total Energy  Conserved En.    Temperature
   -4.02497e+05    7.22896e+04   -3.30207e+05    5.91797e+07    2.99891e+02
 Pres. DC (bar) Pressure (bar)   Constr. rmsd
   -2.45988e+02    3.14592e+02    0.00000e+00

           Step           Time
      262500000   525000.00000

   Energies (kJ/mol)
        G96Bond       G96Angle    Proper Dih.  Improper Dih.          LJ-14
    2.31959e+03    3.70343e+03    2.76762e+03    1.10567e+03   -4.05690e+02
     Coulomb-14        LJ (SR)  Disper. corr.   Coulomb (SR)   Coul. recip.
    2.81705e+04    5.93271e+04   -4.30985e+03   -4.99040e+05    3.08191e+03
      Potential    Kinetic En.   Total Energy  Conserved En.    Temperature
   -4.03280e+05    7.31291e+04   -3.30151e+05    5.91802e+07    3.03374e+02
 Pres. DC (bar) Pressure (bar)   Constr. rmsd
   -2.41776e+02   -2.01898e+02    0.00000e+00

           Step           Time
      262505000   525010.00000

   Energies (kJ/mol)
        G96Bond       G96Angle    Proper Dih.  Improper Dih.          LJ-14
    2.47103e+03    3.67148e+03    2.71065e+03    1.10079e+03   -3.15156e+02
     Coulomb-14        LJ (SR)  Disper. corr.   Coulomb (SR)   Coul. recip.
    2.81877e+04    5.85628e+04   -4.34211e+03   -4.96722e+05    2.99751e+03
      Potential    Kinetic En.   Total Energy  Conserved En.    Temperature
   -4.01677e+05    7.33788e+04   -3.28299e+05    5.91823e+07    3.04409e+02
 Pres. DC (bar) Pressure (bar)   Constr. rmsd
   -2.45405e+02    7.40484e+01    0.00000e+00

           Step           Time
      262510000   525020.00000

   Energies (kJ/mol)
        G96Bond       G96Angle    Proper Dih.  Improper Dih.          LJ-14
    2.33377e+03    3.73243e+03    2.77560e+03    1.11486e+03   -2.44080e+02
     Coulomb-14        LJ (SR)  Disper. corr.   Coulomb (SR)   Coul. recip.
    2.81549e+04    5.97882e+04   -4.32263e+03   -4.99075e+05    3.04946e+03
      Potential    Kinetic En.   Total Energy  Conserved En.    Temperature
   -4.02692e+05    7.22156e+04   -3.30477e+05    5.91859e+07    2.99584e+02
 Pres. DC (bar) Pressure (bar)   Constr. rmsd
   -2.43211e+02    2.79551e+02    0.00000e+00

           Step           Time
      262515000   525030.00000

   Energies (kJ/mol)
        G96Bond       G96Angle    Proper Dih.  Improper Dih.          LJ-14
    2.35530e+03    3.75207e+03    2.72908e+03    1.16150e+03   -3.69340e+02
     Coulomb-14        LJ (SR)  Disper. corr.   Coulomb (SR)   Coul. recip.
    2.80216e+04    5.97418e+04   -4.32776e+03   -4.98804e+05    3.01208e+03
      Potential    Kinetic En.   Total Energy  Conserved En.    Temperature
   -4.02727e+05    7.17106e+04   -3.31017e+05    5.91867e+07    2.97489e+02
 Pres. DC (bar) Pressure (bar)   Constr. rmsd
   -2.43788e+02    1.15987e+02    0.00000e+00

           Step           Time
      262520000   525040.00000

   Energies (kJ/mol)
        G96Bond       G96Angle    Proper Dih.  Improper Dih.          LJ-14
    2.36662e+03    3.76490e+03    2.77899e+03    1.18010e+03   -2.52242e+02
     Coulomb-14        LJ (SR)  Disper. corr.   Coulomb (SR)   Coul. recip.
    2.85675e+04    5.94192e+04   -4.35242e+03   -5.00490e+05    2.99999e+03
      Potential    Kinetic En.   Total Energy  Conserved En.    Temperature
   -4.04018e+05    7.31729e+04   -3.30845e+05    5.91878e+07    3.03555e+02
 Pres. DC (bar) Pressure (bar)   Constr. rmsd
   -2.46570e+02    1.70337e+02    0.00000e+00

           Step           Time
      262525000   525050.00000

   Energies (kJ/mol)
        G96Bond       G96Angle    Proper Dih.  Improper Dih.          LJ-14
    2.35834e+03    3.57485e+03    2.69121e+03    1.10508e+03   -2.67128e+02
     Coulomb-14        LJ (SR)  Disper. corr.   Coulomb (SR)   Coul. recip.
    2.82620e+04    5.83653e+04   -4.29580e+03   -4.97159e+05    3.01664e+03
      Potential    Kinetic En.   Total Energy  Conserved En.    Temperature
   -4.02348e+05    7.35923e+04   -3.28756e+05    5.91887e+07    3.05295e+02
 Pres. DC (bar) Pressure (bar)   Constr. rmsd
   -2.40205e+02   -1.76367e+02    0.00000e+00

           Step           Time
      262530000   525060.00000

   Energies (kJ/mol)
        G96Bond       G96Angle    Proper Dih.  Improper Dih.          LJ-14
    2.32848e+03    3.87248e+03    2.66223e+03    1.10876e+03   -3.56904e+02
     Coulomb-14        LJ (SR)  Disper. corr.   Coulomb (SR)   Coul. recip.
    2.82884e+04    5.88186e+04   -4.28218e+03   -4.96649e+05    3.04015e+03
      Potential    Kinetic En.   Total Energy  Conserved En.    Temperature
   -4.01169e+05    7.28455e+04   -3.28324e+05    5.91899e+07    3.02197e+02
 Pres. DC (bar) Pressure (bar)   Constr. rmsd
   -2.38686e+02   -2.12209e+02    0.00000e+00

           Step           Time
      262535000   525070.00000

   Energies (kJ/mol)
        G96Bond       G96Angle    Proper Dih.  Improper Dih.          LJ-14
    2.24090e+03    3.65249e+03    2.79932e+03    1.09590e+03   -2.92907e+02
     Coulomb-14        LJ (SR)  Disper. corr.   Coulomb (SR)   Coul. recip.
    2.81764e+04    6.04146e+04   -4.36836e+03   -5.01126e+05    2.91235e+03
      Potential    Kinetic En.   Total Energy  Conserved En.    Temperature
   -4.04495e+05    7.23359e+04   -3.32159e+05    5.91901e+07    3.00083e+02
 Pres. DC (bar) Pressure (bar)   Constr. rmsd
   -2.48377e+02    3.47647e+02    0.00000e+00

           Step           Time
      262540000   525080.00000

   Energies (kJ/mol)
        G96Bond       G96Angle    Proper Dih.  Improper Dih.          LJ-14
    2.36950e+03    3.67824e+03    2.75860e+03    1.09047e+03   -3.41859e+02
     Coulomb-14        LJ (SR)  Disper. corr.   Coulomb (SR)   Coul. recip.
    2.82898e+04    5.95710e+04   -4.33756e+03   -4.99243e+05    2.95117e+03
      Potential    Kinetic En.   Total Energy  Conserved En.    Temperature
   -4.03214e+05    7.28933e+04   -3.30321e+05    5.91909e+07    3.02396e+02
 Pres. DC (bar) Pressure (bar)   Constr. rmsd
   -2.44892e+02    6.86849e+01    0.00000e+00

           Step           Time
      262545000   525090.00000

   Energies (kJ/mol)
        G96Bond       G96Angle    Proper Dih.  Improper Dih.          LJ-14
    2.35698e+03    3.88166e+03    2.75900e+03    1.17422e+03   -2.47526e+02
     Coulomb-14        LJ (SR)  Disper. corr.   Coulomb (SR)   Coul. recip.
    2.80028e+04    5.96548e+04   -4.35094e+03   -4.99642e+05    2.98738e+03
      Potential    Kinetic En.   Total Energy  Conserved En.    Temperature
   -4.03423e+05    7.22722e+04   -3.31151e+05    5.91916e+07    2.99819e+02
 Pres. DC (bar) Pressure (bar)   Constr. rmsd
   -2.46402e+02    3.14618e+02    0.00000e+00

           Step           Time
      262550000   525100.00000

   Energies (kJ/mol)
        G96Bond       G96Angle    Proper Dih.  Improper Dih.          LJ-14
    2.30416e+03    3.52669e+03    2.84862e+03    1.09062e+03   -3.41680e+02
     Coulomb-14        LJ (SR)  Disper. corr.   Coulomb (SR)   Coul. recip.
    2.82878e+04    5.93432e+04   -4.36981e+03   -4.99877e+05    2.98868e+03
      Potential    Kinetic En.   Total Energy  Conserved En.    Temperature
   -4.04199e+05    7.17664e+04   -3.32433e+05    5.91921e+07    2.97721e+02
 Pres. DC (bar) Pressure (bar)   Constr. rmsd
   -2.48542e+02    1.15765e+02    0.00000e+00

           Step           Time
      262555000   525110.00000

   Energies (kJ/mol)
        G96Bond       G96Angle    Proper Dih.  Improper Dih.          LJ-14
    2.46959e+03    3.68826e+03    2.83030e+03    1.14458e+03   -3.47462e+02
     Coulomb-14        LJ (SR)  Disper. corr.   Coulomb (SR)   Coul. recip.
    2.81255e+04    5.84227e+04   -4.28096e+03   -4.95870e+05    3.09345e+03
      Potential    Kinetic En.   Total Energy  Conserved En.    Temperature
   -4.00724e+05    7.21580e+04   -3.28566e+05    5.91931e+07    2.99345e+02
 Pres. DC (bar) Pressure (bar)   Constr. rmsd
   -2.38550e+02    5.37326e-01    0.00000e+00

           Step           Time
      262560000   525120.00000

   Energies (kJ/mol)
        G96Bond       G96Angle    Proper Dih.  Improper Dih.          LJ-14
    2.31301e+03    3.69636e+03    2.83747e+03    1.09384e+03   -3.19423e+02
     Coulomb-14        LJ (SR)  Disper. corr.   Coulomb (SR)   Coul. recip.
    2.81703e+04    5.79656e+04   -4.33620e+03   -4.97561e+05    3.01156e+03
      Potential    Kinetic En.   Total Energy  Conserved En.    Temperature
   -4.03129e+05    7.11716e+04   -3.31957e+05    5.91937e+07    2.95253e+02
 Pres. DC (bar) Pressure (bar)   Constr. rmsd
   -2.44738e+02   -2.27938e+02    0.00000e+00

           Step           Time
      262565000   525130.00000

   Energies (kJ/mol)
        G96Bond       G96Angle    Proper Dih.  Improper Dih.          LJ-14
    2.34637e+03    3.81902e+03    2.75029e+03    1.08535e+03   -2.84480e+02
     Coulomb-14        LJ (SR)  Disper. corr.   Coulomb (SR)   Coul. recip.
    2.80795e+04    5.79679e+04   -4.30240e+03   -4.97291e+05    3.05804e+03
      Potential    Kinetic En.   Total Energy  Conserved En.    Temperature
   -4.02772e+05    7.22742e+04   -3.30497e+05    5.91946e+07    2.99827e+02
 Pres. DC (bar) Pressure (bar)   Constr. rmsd
   -2.40943e+02   -4.23370e+02    0.00000e+00

           Step           Time
      262570000   525140.00000

   Energies (kJ/mol)
        G96Bond       G96Angle    Proper Dih.  Improper Dih.          LJ-14
    2.32890e+03    3.67180e+03    2.74328e+03    1.12509e+03   -3.68253e+02
     Coulomb-14        LJ (SR)  Disper. corr.   Coulomb (SR)   Coul. recip.
    2.80596e+04    6.18352e+04   -4.39720e+03   -5.02946e+05    2.90121e+03
      Potential    Kinetic En.   Total Energy  Conserved En.    Temperature
   -4.05046e+05    7.25431e+04   -3.32503e+05    5.91970e+07    3.00943e+02
 Pres. DC (bar) Pressure (bar)   Constr. rmsd
   -2.51663e+02    9.23419e+02    0.00000e+00

           Step           Time
      262575000   525150.00000

   Energies (kJ/mol)
        G96Bond       G96Angle    Proper Dih.  Improper Dih.          LJ-14
    2.24906e+03    3.80547e+03    2.69251e+03    1.18115e+03   -3.92701e+02
     Coulomb-14        LJ (SR)  Disper. corr.   Coulomb (SR)   Coul. recip.
    2.79558e+04    5.94244e+04   -4.39983e+03   -4.99592e+05    2.96073e+03
      Potential    Kinetic En.   Total Energy  Conserved En.    Temperature
   -4.04116e+05    7.22923e+04   -3.31823e+05    5.91996e+07    2.99902e+02
 Pres. DC (bar) Pressure (bar)   Constr. rmsd
   -2.51964e+02    1.65487e+02    0.00000e+00

           Step           Time
      262580000   525160.00000

   Energies (kJ/mol)
        G96Bond       G96Angle    Proper Dih.  Improper Dih.          LJ-14
    2.33486e+03    3.65421e+03    2.86031e+03    1.16026e+03   -2.78166e+02
     Coulomb-14        LJ (SR)  Disper. corr.   Coulomb (SR)   Coul. recip.
    2.80207e+04    5.93203e+04   -4.31215e+03   -4.98751e+05    3.05111e+03
      Potential    Kinetic En.   Total Energy  Conserved En.    Temperature
   -4.02939e+05    7.25674e+04   -3.30372e+05    5.92005e+07    3.01043e+02
 Pres. DC (bar) Pressure (bar)   Constr. rmsd
   -2.42034e+02    1.93484e+01    0.00000e+00

           Step           Time
      262585000   525170.00000

   Energies (kJ/mol)
        G96Bond       G96Angle    Proper Dih.  Improper Dih.          LJ-14
    2.53915e+03    3.72997e+03    2.72918e+03    1.04476e+03   -3.44590e+02
     Coulomb-14        LJ (SR)  Disper. corr.   Coulomb (SR)   Coul. recip.
    2.82168e+04    5.82089e+04   -4.32419e+03   -4.97357e+05    3.12216e+03
      Potential    Kinetic En.   Total Energy  Conserved En.    Temperature
   -4.02435e+05    7.24690e+04   -3.29966e+05    5.92019e+07    3.00635e+02
 Pres. DC (bar) Pressure (bar)   Constr. rmsd
   -2.43386e+02   -2.39509e+02    0.00000e+00

           Step           Time
      262590000   525180.00000

   Energies (kJ/mol)
        G96Bond       G96Angle    Proper Dih.  Improper Dih.          LJ-14
    2.30375e+03    3.68684e+03    2.77415e+03    1.01524e+03   -3.66856e+02
     Coulomb-14        LJ (SR)  Disper. corr.   Coulomb (SR)   Coul. recip.
    2.81913e+04    5.95826e+04   -4.31108e+03   -4.98864e+05    2.96884e+03
      Potential    Kinetic En.   Total Energy  Conserved En.    Temperature
   -4.03019e+05    7.25591e+04   -3.30460e+05    5.92033e+07    3.01009e+02
 Pres. DC (bar) Pressure (bar)   Constr. rmsd
   -2.41914e+02   -3.13384e+01    0.00000e+00

           Step           Time
      262595000   525190.00000

   Energies (kJ/mol)
        G96Bond       G96Angle    Proper Dih.  Improper Dih.          LJ-14
    2.35778e+03    3.52554e+03    2.86572e+03    1.17277e+03   -3.43431e+02
     Coulomb-14        LJ (SR)  Disper. corr.   Coulomb (SR)   Coul. recip.
    2.82432e+04    5.84899e+04   -4.35687e+03   -4.98574e+05    3.03973e+03
      Potential    Kinetic En.   Total Energy  Conserved En.    Temperature
   -4.03580e+05    7.23652e+04   -3.31215e+05    5.92037e+07    3.00205e+02
 Pres. DC (bar) Pressure (bar)   Constr. rmsd
   -2.47074e+02    6.91778e+00    0.00000e+00

           Step           Time
      262600000   525200.00000

   Energies (kJ/mol)
        G96Bond       G96Angle    Proper Dih.  Improper Dih.          LJ-14
    2.36640e+03    3.79707e+03    2.86551e+03    1.09054e+03   -3.39947e+02
     Coulomb-14        LJ (SR)  Disper. corr.   Coulomb (SR)   Coul. recip.
    2.81596e+04    5.90612e+04   -4.31917e+03   -4.98481e+05    3.10705e+03
      Potential    Kinetic En.   Total Energy  Conserved En.    Temperature
   -4.02693e+05    7.29760e+04   -3.29717e+05    5.92041e+07    3.02738e+02
 Pres. DC (bar) Pressure (bar)   Constr. rmsd
   -2.42822e+02   -1.50009e+02    0.00000e+00

           Step           Time
      262605000   525210.00000

   Energies (kJ/mol)
        G96Bond       G96Angle    Proper Dih.  Improper Dih.          LJ-14
    2.34449e+03    3.77010e+03    2.73096e+03    1.12076e+03   -3.46298e+02
     Coulomb-14        LJ (SR)  Disper. corr.   Coulomb (SR)   Coul. recip.
    2.79808e+04    5.88075e+04   -4.34087e+03   -4.99212e+05    3.01115e+03
      Potential    Kinetic En.   Total Energy  Conserved En.    Temperature
   -4.04134e+05    7.14922e+04   -3.32642e+05    5.92044e+07    2.96583e+02
 Pres. DC (bar) Pressure (bar)   Constr. rmsd
   -2.45265e+02   -1.36204e+02    0.00000e+00

           Step           Time
      262610000   525220.00000

   Energies (kJ/mol)
        G96Bond       G96Angle    Proper Dih.  Improper Dih.          LJ-14
    2.45735e+03    3.70680e+03    2.80744e+03    1.11233e+03   -3.52798e+02
     Coulomb-14        LJ (SR)  Disper. corr.   Coulomb (SR)   Coul. recip.
    2.80142e+04    5.82119e+04   -4.29148e+03   -4.96375e+05    3.00068e+03
      Potential    Kinetic En.   Total Energy  Conserved En.    Temperature
   -4.01709e+05    7.19758e+04   -3.29733e+05    5.92050e+07    2.98589e+02
 Pres. DC (bar) Pressure (bar)   Constr. rmsd
   -2.39723e+02   -2.07683e+02    0.00000e+00

           Step           Time
      262615000   525230.00000

   Energies (kJ/mol)
        G96Bond       G96Angle    Proper Dih.  Improper Dih.          LJ-14
    2.22257e+03    3.91036e+03    2.82959e+03    1.15160e+03   -3.76552e+02
     Coulomb-14        LJ (SR)  Disper. corr.   Coulomb (SR)   Coul. recip.
    2.81097e+04    5.83117e+04   -4.25498e+03   -4.95852e+05    3.01999e+03
      Potential    Kinetic En.   Total Energy  Conserved En.    Temperature
   -4.00928e+05    7.21584e+04   -3.28769e+05    5.92054e+07    2.99347e+02
 Pres. DC (bar) Pressure (bar)   Constr. rmsd
   -2.35667e+02   -3.46109e+02    0.00000e+00

           Step           Time
      262620000   525240.00000

   Energies (kJ/mol)
        G96Bond       G96Angle    Proper Dih.  Improper Dih.          LJ-14
    2.36444e+03    3.78528e+03    2.81183e+03    1.04739e+03   -2.90168e+02
     Coulomb-14        LJ (SR)  Disper. corr.   Coulomb (SR)   Coul. recip.
    2.82450e+04    5.80964e+04   -4.33942e+03   -4.97177e+05    2.94133e+03
      Potential    Kinetic En.   Total Energy  Conserved En.    Temperature
   -4.02515e+05    7.23640e+04   -3.30151e+05    5.92059e+07    3.00200e+02
 Pres. DC (bar) Pressure (bar)   Constr. rmsd
   -2.45102e+02    1.00679e+02    0.00000e+00

           Step           Time
      262625000   525250.00000

   Energies (kJ/mol)
        G96Bond       G96Angle    Proper Dih.  Improper Dih.          LJ-14
    2.39247e+03    3.68659e+03    2.83211e+03    1.06852e+03   -2.74686e+02
     Coulomb-14        LJ (SR)  Disper. corr.   Coulomb (SR)   Coul. recip.
    2.82373e+04    5.98115e+04   -4.34856e+03   -4.99915e+05    3.06032e+03
      Potential    Kinetic En.   Total Energy  Conserved En.    Temperature
   -4.03449e+05    7.27687e+04   -3.30681e+05    5.92071e+07    3.01879e+02
 Pres. DC (bar) Pressure (bar)   Constr. rmsd
   -2.46134e+02    4.07809e+02    0.00000e+00

           Step           Time
      262630000   525260.00000

   Energies (kJ/mol)
        G96Bond       G96Angle    Proper Dih.  Improper Dih.          LJ-14
    2.38813e+03    3.69109e+03    2.76446e+03    1.06573e+03   -2.09177e+02
     Coulomb-14        LJ (SR)  Disper. corr.   Coulomb (SR)   Coul. recip.
    2.79550e+04    6.01257e+04   -4.38693e+03   -5.00298e+05    3.02568e+03
      Potential    Kinetic En.   Total Energy  Conserved En.    Temperature
   -4.03878e+05    7.21991e+04   -3.31679e+05    5.92092e+07    2.99516e+02
 Pres. DC (bar) Pressure (bar)   Constr. rmsd
   -2.50491e+02    4.96804e+02    0.00000e+00

           Step           Time
      262635000   525270.00000

   Energies (kJ/mol)
        G96Bond       G96Angle    Proper Dih.  Improper Dih.          LJ-14
    2.37502e+03    3.71417e+03    2.86201e+03    1.16360e+03   -3.11835e+02
     Coulomb-14        LJ (SR)  Disper. corr.   Coulomb (SR)   Coul. recip.
    2.81694e+04    5.88267e+04   -4.35299e+03   -4.98172e+05    3.03522e+03
      Potential    Kinetic En.   Total Energy  Conserved En.    Temperature
   -4.02690e+05    7.33764e+04   -3.29314e+05    5.92105e+07    3.04400e+02
 Pres. DC (bar) Pressure (bar)   Constr. rmsd
   -2.46634e+02   -7.28378e+00    0.00000e+00

           Step           Time
      262640000   525280.00000

   Energies (kJ/mol)
        G96Bond       G96Angle    Proper Dih.  Improper Dih.          LJ-14
    2.29386e+03    3.73975e+03    2.76464e+03    1.25308e+03   -3.15951e+02
     Coulomb-14        LJ (SR)  Disper. corr.   Coulomb (SR)   Coul. recip.
    2.82248e+04    5.96942e+04   -4.34197e+03   -4.99654e+05    2.93922e+03
      Potential    Kinetic En.   Total Energy  Conserved En.    Temperature
   -4.03402e+05    7.25570e+04   -3.30845e+05    5.92111e+07    3.01000e+02
 Pres. DC (bar) Pressure (bar)   Constr. rmsd
   -2.45389e+02    7.45026e+01    0.00000e+00

           Step           Time
      262645000   525290.00000

   Energies (kJ/mol)
        G96Bond       G96Angle    Proper Dih.  Improper Dih.          LJ-14
    2.28550e+03    3.72298e+03    2.82895e+03    1.13016e+03   -2.92066e+02
     Coulomb-14        LJ (SR)  Disper. corr.   Coulomb (SR)   Coul. recip.
    2.82294e+04    5.86289e+04   -4.33639e+03   -4.98622e+05    3.05826e+03
      Potential    Kinetic En.   Total Energy  Conserved En.    Temperature
   -4.03366e+05    7.26689e+04   -3.30698e+05    5.92125e+07    3.01465e+02
 Pres. DC (bar) Pressure (bar)   Constr. rmsd
   -2.44760e+02    5.84437e+01    0.00000e+00

           Step           Time
      262650000   525300.00000

   Energies (kJ/mol)
        G96Bond       G96Angle    Proper Dih.  Improper Dih.          LJ-14
    2.39871e+03    3.65908e+03    2.76453e+03    1.08893e+03   -3.44329e+02
     Coulomb-14        LJ (SR)  Disper. corr.   Coulomb (SR)   Coul. recip.
    2.80342e+04    5.75524e+04   -4.31674e+03   -4.95971e+05    3.10336e+03
      Potential    Kinetic En.   Total Energy  Conserved En.    Temperature
   -4.02031e+05    7.22817e+04   -3.29750e+05    5.92130e+07    2.99858e+02
 Pres. DC (bar) Pressure (bar)   Constr. rmsd
   -2.42549e+02   -2.55710e+02    0.00000e+00

           Step           Time
      262655000   525310.00000

   Energies (kJ/mol)
        G96Bond       G96Angle    Proper Dih.  Improper Dih.          LJ-14
    2.35497e+03    3.69305e+03    2.72747e+03    1.14942e+03   -2.57098e+02
     Coulomb-14        LJ (SR)  Disper. corr.   Coulomb (SR)   Coul. recip.
    2.81806e+04    5.91952e+04   -4.37306e+03   -4.98396e+05    3.08192e+03
      Potential    Kinetic En.   Total Energy  Conserved En.    Temperature
   -4.02644e+05    7.24617e+04   -3.30182e+05    5.92138e+07    3.00605e+02
 Pres. DC (bar) Pressure (bar)   Constr. rmsd
   -2.48911e+02    5.56670e+02    0.00000e+00

           Step           Time
      262660000   525320.00000

   Energies (kJ/mol)
        G96Bond       G96Angle    Proper Dih.  Improper Dih.          LJ-14
    2.36263e+03    3.62242e+03    2.73328e+03    1.00593e+03   -3.22874e+02
     Coulomb-14        LJ (SR)  Disper. corr.   Coulomb (SR)   Coul. recip.
    2.79427e+04    5.72880e+04   -4.31193e+03   -4.97428e+05    3.09772e+03
      Potential    Kinetic En.   Total Energy  Conserved En.    Temperature
   -4.04010e+05    7.15628e+04   -3.32447e+05    5.92156e+07    2.96876e+02
 Pres. DC (bar) Pressure (bar)   Constr. rmsd
   -2.42010e+02   -3.90777e+02    0.00000e+00

           Step           Time
      262665000   525330.00000

   Energies (kJ/mol)
        G96Bond       G96Angle    Proper Dih.  Improper Dih.          LJ-14
    2.19892e+03    3.65728e+03    2.86295e+03    1.08647e+03   -3.06707e+02
     Coulomb-14        LJ (SR)  Disper. corr.   Coulomb (SR)   Coul. recip.
    2.82326e+04    5.75655e+04   -4.31914e+03   -4.96502e+05    2.99257e+03
      Potential    Kinetic En.   Total Energy  Conserved En.    Temperature
   -4.02532e+05    7.27979e+04   -3.29734e+05    5.92166e+07    3.02000e+02
 Pres. DC (bar) Pressure (bar)   Constr. rmsd
   -2.42819e+02   -4.23296e+01    0.00000e+00

           Step           Time
      262670000   525340.00000

   Energies (kJ/mol)
        G96Bond       G96Angle    Proper Dih.  Improper Dih.          LJ-14
    2.29259e+03    3.73139e+03    2.80587e+03    1.16217e+03   -3.19238e+02
     Coulomb-14        LJ (SR)  Disper. corr.   Coulomb (SR)   Coul. recip.
    2.80021e+04    5.81467e+04   -4.33041e+03   -4.97853e+05    3.09336e+03
      Potential    Kinetic En.   Total Energy  Conserved En.    Temperature
   -4.03269e+05    7.20619e+04   -3.31207e+05    5.92181e+07    2.98946e+02
 Pres. DC (bar) Pressure (bar)   Constr. rmsd
   -2.44086e+02    4.62174e+01    0.00000e+00

           Step           Time
      262675000   525350.00000

   Energies (kJ/mol)
        G96Bond       G96Angle    Proper Dih.  Improper Dih.          LJ-14
    2.41492e+03    3.72024e+03    2.72789e+03    1.05860e+03   -3.71510e+02
     Coulomb-14        LJ (SR)  Disper. corr.   Coulomb (SR)   Coul. recip.
    2.80643e+04    5.84384e+04   -4.32960e+03   -4.97682e+05    3.02036e+03
      Potential    Kinetic En.   Total Energy  Conserved En.    Temperature
   -4.02938e+05    7.28541e+04   -3.30084e+05    5.92195e+07    3.02233e+02
 Pres. DC (bar) Pressure (bar)   Constr. rmsd
   -2.43994e+02   -2.27070e+02    0.00000e+00

           Step           Time
      262680000   525360.00000

   Energies (kJ/mol)
        G96Bond       G96Angle    Proper Dih.  Improper Dih.          LJ-14
    2.42150e+03    3.66278e+03    2.92116e+03    1.01609e+03   -2.92632e+02
     Coulomb-14        LJ (SR)  Disper. corr.   Coulomb (SR)   Coul. recip.
    2.82671e+04    5.78066e+04   -4.29197e+03   -4.95885e+05    3.08452e+03
      Potential    Kinetic En.   Total Energy  Conserved En.    Temperature
   -4.01290e+05    7.24083e+04   -3.28882e+05    5.92206e+07    3.00384e+02
 Pres. DC (bar) Pressure (bar)   Constr. rmsd
   -2.39777e+02   -1.48727e+02    0.00000e+00

           Step           Time
      262685000   525370.00000

   Energies (kJ/mol)
        G96Bond       G96Angle    Proper Dih.  Improper Dih.          LJ-14
    2.37457e+03    3.90776e+03    2.71060e+03    1.13922e+03   -3.35261e+02
     Coulomb-14        LJ (SR)  Disper. corr.   Coulomb (SR)   Coul. recip.
    2.79996e+04    5.87061e+04   -4.33332e+03   -4.97362e+05    3.05189e+03
      Potential    Kinetic En.   Total Energy  Conserved En.    Temperature
   -4.02141e+05    7.25621e+04   -3.29578e+05    5.92210e+07    3.01022e+02
 Pres. DC (bar) Pressure (bar)   Constr. rmsd
   -2.44413e+02   -6.38138e+01    0.00000e+00

           Step           Time
      262690000   525380.00000

   Energies (kJ/mol)
        G96Bond       G96Angle    Proper Dih.  Improper Dih.          LJ-14
    2.48994e+03    3.62483e+03    2.86999e+03    1.05449e+03   -2.96662e+02
     Coulomb-14        LJ (SR)  Disper. corr.   Coulomb (SR)   Coul. recip.
    2.80643e+04    5.94342e+04   -4.34550e+03   -4.99263e+05    2.92949e+03
      Potential    Kinetic En.   Total Energy  Conserved En.    Temperature
   -4.03438e+05    7.22349e+04   -3.31203e+05    5.92221e+07    2.99664e+02
 Pres. DC (bar) Pressure (bar)   Constr. rmsd
   -2.45788e+02    1.08002e+02    0.00000e+00

           Step           Time
      262695000   525390.00000

   Energies (kJ/mol)
        G96Bond       G96Angle    Proper Dih.  Improper Dih.          LJ-14
    2.33276e+03    3.61068e+03    2.89004e+03    1.09860e+03   -3.69855e+02
     Coulomb-14        LJ (SR)  Disper. corr.   Coulomb (SR)   Coul. recip.
    2.79962e+04    5.86879e+04   -4.37469e+03   -4.99001e+05    2.99060e+03
      Potential    Kinetic En.   Total Energy  Conserved En.    Temperature
   -4.04139e+05    7.20653e+04   -3.32074e+05    5.92226e+07    2.98961e+02
 Pres. DC (bar) Pressure (bar)   Constr. rmsd
   -2.49097e+02   -1.22573e+02    0.00000e+00

           Step           Time
      262700000   525400.00000

   Energies (kJ/mol)
        G96Bond       G96Angle    Proper Dih.  Improper Dih.          LJ-14
    2.23334e+03    3.56620e+03    2.79231e+03    1.12356e+03   -3.43118e+02
     Coulomb-14        LJ (SR)  Disper. corr.   Coulomb (SR)   Coul. recip.
    2.81212e+04    5.87851e+04   -4.32332e+03   -4.97591e+05    3.06277e+03
      Potential    Kinetic En.   Total Energy  Conserved En.    Temperature
   -4.02573e+05    7.23093e+04   -3.30264e+05    5.92236e+07    2.99973e+02
 Pres. DC (bar) Pressure (bar)   Constr. rmsd
   -2.43288e+02    1.35681e+02    0.00000e+00

           Step           Time
      262705000   525410.00000

   Energies (kJ/mol)
        G96Bond       G96Angle    Proper Dih.  Improper Dih.          LJ-14
    2.47332e+03    3.74022e+03    2.75483e+03    1.11584e+03   -3.40324e+02
     Coulomb-14        LJ (SR)  Disper. corr.   Coulomb (SR)   Coul. recip.
    2.80904e+04    5.79444e+04   -4.32305e+03   -4.96782e+05    3.04830e+03
      Potential    Kinetic En.   Total Energy  Conserved En.    Temperature
   -4.02278e+05    7.24034e+04   -3.29875e+05    5.92242e+07    3.00363e+02
 Pres. DC (bar) Pressure (bar)   Constr. rmsd
   -2.43258e+02   -2.45618e+02    0.00000e+00

           Step           Time
      262710000   525420.00000

   Energies (kJ/mol)
        G96Bond       G96Angle    Proper Dih.  Improper Dih.          LJ-14
    2.25692e+03    3.55260e+03    2.70308e+03    1.09041e+03   -1.99357e+02
     Coulomb-14        LJ (SR)  Disper. corr.   Coulomb (SR)   Coul. recip.
    2.82674e+04    5.83810e+04   -4.31726e+03   -4.99718e+05    3.01313e+03
      Potential    Kinetic En.   Total Energy  Conserved En.    Temperature
   -4.04970e+05    7.21802e+04   -3.32790e+05    5.92247e+07    2.99437e+02
 Pres. DC (bar) Pressure (bar)   Constr. rmsd
   -2.42607e+02   -6.85792e+01    0.00000e+00

           Step           Time
      262715000   525430.00000

   Energies (kJ/mol)
        G96Bond       G96Angle    Proper Dih.  Improper Dih.          LJ-14
    2.35719e+03    3.77620e+03    2.80080e+03    1.15024e+03   -3.26765e+02
     Coulomb-14        LJ (SR)  Disper. corr.   Coulomb (SR)   Coul. recip.
    2.80424e+04    5.87000e+04   -4.33765e+03   -4.98546e+05    3.03642e+03
      Potential    Kinetic En.   Total Energy  Conserved En.    Temperature
   -4.03348e+05    7.23563e+04   -3.30991e+05    5.92253e+07    3.00168e+02
 Pres. DC (bar) Pressure (bar)   Constr. rmsd
   -2.44902e+02   -7.67928e+01    0.00000e+00

           Step           Time
      262720000   525440.00000

   Energies (kJ/mol)
        G96Bond       G96Angle    Proper Dih.  Improper Dih.          LJ-14
    2.38922e+03    3.97809e+03    2.89432e+03    1.11890e+03   -2.93629e+02
     Coulomb-14        LJ (SR)  Disper. corr.   Coulomb (SR)   Coul. recip.
    2.79989e+04    5.88163e+04   -4.35267e+03   -4.98887e+05    3.08486e+03
      Potential    Kinetic En.   Total Energy  Conserved En.    Temperature
   -4.03253e+05    7.30204e+04   -3.30233e+05    5.92259e+07    3.02923e+02
 Pres. DC (bar) Pressure (bar)   Constr. rmsd
   -2.46598e+02   -6.83610e+01    0.00000e+00

           Step           Time
      262725000   525450.00000

   Energies (kJ/mol)
        G96Bond       G96Angle    Proper Dih.  Improper Dih.          LJ-14
    2.31845e+03    3.77558e+03    2.72953e+03    1.15306e+03   -1.75246e+02
     Coulomb-14        LJ (SR)  Disper. corr.   Coulomb (SR)   Coul. recip.
    2.81555e+04    5.85427e+04   -4.31092e+03   -4.96547e+05    3.09272e+03
      Potential    Kinetic En.   Total Energy  Conserved En.    Temperature
   -4.01265e+05    7.24028e+04   -3.28863e+05    5.92273e+07    3.00361e+02
 Pres. DC (bar) Pressure (bar)   Constr. rmsd
   -2.41897e+02    1.72620e+02    0.00000e+00

           Step           Time
      262730000   525460.00000

   Energies (kJ/mol)
        G96Bond       G96Angle    Proper Dih.  Improper Dih.          LJ-14
    2.42199e+03    3.60898e+03    2.68335e+03    1.08611e+03   -3.51085e+02
     Coulomb-14        LJ (SR)  Disper. corr.   Coulomb (SR)   Coul. recip.
    2.81314e+04    6.04699e+04   -4.35497e+03   -5.01033e+05    3.02728e+03
      Potential    Kinetic En.   Total Energy  Conserved En.    Temperature
   -4.04310e+05    7.22250e+04   -3.32085e+05    5.92278e+07    2.99623e+02
 Pres. DC (bar) Pressure (bar)   Constr. rmsd
   -2.46858e+02    2.21987e+02    0.00000e+00

           Step           Time
      262735000   525470.00000

   Energies (kJ/mol)
        G96Bond       G96Angle    Proper Dih.  Improper Dih.          LJ-14
    2.32381e+03    3.76019e+03    2.72857e+03    1.12585e+03   -3.32220e+02
     Coulomb-14        LJ (SR)  Disper. corr.   Coulomb (SR)   Coul. recip.
    2.80311e+04    5.88426e+04   -4.35095e+03   -4.98996e+05    3.03822e+03
      Potential    Kinetic En.   Total Energy  Conserved En.    Temperature
   -4.03829e+05    7.21009e+04   -3.31728e+05    5.92282e+07    2.99108e+02
 Pres. DC (bar) Pressure (bar)   Constr. rmsd
   -2.46404e+02    1.33492e+02    0.00000e+00

           Step           Time
      262740000   525480.00000

   Energies (kJ/mol)
        G96Bond       G96Angle    Proper Dih.  Improper Dih.          LJ-14
    2.42324e+03    3.65780e+03    2.69848e+03    1.05350e+03   -2.58874e+02
     Coulomb-14        LJ (SR)  Disper. corr.   Coulomb (SR)   Coul. recip.
    2.78969e+04    5.99149e+04   -4.41361e+03   -5.00675e+05    3.03596e+03
      Potential    Kinetic En.   Total Energy  Conserved En.    Temperature
   -4.04667e+05    7.23500e+04   -3.32317e+05    5.92327e+07    3.00142e+02
 Pres. DC (bar) Pressure (bar)   Constr. rmsd
   -2.53543e+02    5.41214e+02    0.00000e+00

           Step           Time
      262745000   525490.00000

   Energies (kJ/mol)
        G96Bond       G96Angle    Proper Dih.  Improper Dih.          LJ-14
    2.29488e+03    3.74709e+03    2.80099e+03    1.13152e+03   -3.53885e+02
     Coulomb-14        LJ (SR)  Disper. corr.   Coulomb (SR)   Coul. recip.
    2.80674e+04    5.94362e+04   -4.34062e+03   -4.99695e+05    2.98219e+03
      Potential    Kinetic En.   Total Energy  Conserved En.    Temperature
   -4.03929e+05    7.23693e+04   -3.31560e+05    5.92360e+07    3.00222e+02
 Pres. DC (bar) Pressure (bar)   Constr. rmsd
   -2.45237e+02   -4.14836e+01    0.00000e+00

           Step           Time
      262750000   525500.00000

   Energies (kJ/mol)
        G96Bond       G96Angle    Proper Dih.  Improper Dih.          LJ-14
    2.50077e+03    3.66282e+03    2.75032e+03    1.18390e+03   -4.06206e+02
     Coulomb-14        LJ (SR)  Disper. corr.   Coulomb (SR)   Coul. recip.
    2.77936e+04    5.73362e+04   -4.32836e+03   -4.95736e+05    2.99147e+03
      Potential    Kinetic En.   Total Energy  Conserved En.    Temperature
   -4.02251e+05    7.18839e+04   -3.30368e+05    5.92365e+07    2.98208e+02
 Pres. DC (bar) Pressure (bar)   Constr. rmsd
   -2.43855e+02   -4.31723e+02    0.00000e+00

           Step           Time
      262755000   525510.00000

   Energies (kJ/mol)
        G96Bond       G96Angle    Proper Dih.  Improper Dih.          LJ-14
    2.32953e+03    3.75330e+03    2.78850e+03    1.05001e+03   -3.16929e+02
     Coulomb-14        LJ (SR)  Disper. corr.   Coulomb (SR)   Coul. recip.
    2.80971e+04    5.96781e+04   -4.38949e+03   -5.00279e+05    3.10584e+03
      Potential    Kinetic En.   Total Energy  Conserved En.    Temperature
   -4.04183e+05    7.21908e+04   -3.31992e+05    5.92371e+07    2.99481e+02
 Pres. DC (bar) Pressure (bar)   Constr. rmsd
   -2.50783e+02    3.57400e+02    0.00000e+00

           Step           Time
      262760000   525520.00000

   Energies (kJ/mol)
        G96Bond       G96Angle    Proper Dih.  Improper Dih.          LJ-14
    2.43694e+03    3.76448e+03    2.76443e+03    1.05831e+03   -3.06869e+02
     Coulomb-14        LJ (SR)  Disper. corr.   Coulomb (SR)   Coul. recip.
    2.80331e+04    5.92668e+04   -4.35435e+03   -4.99589e+05    3.02482e+03
      Potential    Kinetic En.   Total Energy  Conserved En.    Temperature
   -4.03901e+05    7.22932e+04   -3.31608e+05    5.92377e+07    2.99906e+02
 Pres. DC (bar) Pressure (bar)   Constr. rmsd
   -2.46789e+02    5.28123e+01    0.00000e+00

           Step           Time
      262765000   525530.00000

   Energies (kJ/mol)
        G96Bond       G96Angle    Proper Dih.  Improper Dih.          LJ-14
    2.32570e+03    3.54706e+03    2.78909e+03    1.10912e+03   -3.05294e+02
     Coulomb-14        LJ (SR)  Disper. corr.   Coulomb (SR)   Coul. recip.
    2.80741e+04    5.79855e+04   -4.25701e+03   -4.95580e+05    3.13241e+03
      Potential    Kinetic En.   Total Energy  Conserved En.    Temperature
   -4.01179e+05    7.20514e+04   -3.29128e+05    5.92388e+07    2.98903e+02
 Pres. DC (bar) Pressure (bar)   Constr. rmsd
   -2.35892e+02   -3.37040e+02    0.00000e+00

           Step           Time
      262770000   525540.00000

   Energies (kJ/mol)
        G96Bond       G96Angle    Proper Dih.  Improper Dih.          LJ-14
    2.32159e+03    3.72484e+03    2.62486e+03    1.12688e+03   -2.70397e+02
     Coulomb-14        LJ (SR)  Disper. corr.   Coulomb (SR)   Coul. recip.
    2.80981e+04    6.06375e+04   -4.37079e+03   -5.01377e+05    2.93444e+03
      Potential    Kinetic En.   Total Energy  Conserved En.    Temperature
   -4.04550e+05    7.24075e+04   -3.32142e+05    5.92400e+07    3.00380e+02
 Pres. DC (bar) Pressure (bar)   Constr. rmsd
   -2.48653e+02    2.39472e+02    0.00000e+00

           Step           Time
      262775000   525550.00000

   Energies (kJ/mol)
        G96Bond       G96Angle    Proper Dih.  Improper Dih.          LJ-14
    2.45378e+03    3.70199e+03    2.72420e+03    1.10981e+03   -3.36353e+02
     Coulomb-14        LJ (SR)  Disper. corr.   Coulomb (SR)   Coul. recip.
    2.81595e+04    5.96204e+04   -4.30471e+03   -5.00290e+05    2.98552e+03
      Potential    Kinetic En.   Total Energy  Conserved En.    Temperature
   -4.04176e+05    7.26575e+04   -3.31518e+05    5.92407e+07    3.01417e+02
 Pres. DC (bar) Pressure (bar)   Constr. rmsd
   -2.41201e+02   -1.28812e+02    0.00000e+00

           Step           Time
      262780000   525560.00000

   Energies (kJ/mol)
        G96Bond       G96Angle    Proper Dih.  Improper Dih.          LJ-14
    2.32001e+03    3.91049e+03    2.81063e+03    1.11551e+03   -3.97678e+02
     Coulomb-14        LJ (SR)  Disper. corr.   Coulomb (SR)   Coul. recip.
    2.81371e+04    5.75593e+04   -4.28807e+03   -4.96833e+05    3.01835e+03
      Potential    Kinetic En.   Total Energy  Conserved En.    Temperature
   -4.02648e+05    7.23244e+04   -3.30323e+05    5.92413e+07    3.00035e+02
 Pres. DC (bar) Pressure (bar)   Constr. rmsd
   -2.39342e+02   -4.41992e+02    0.00000e+00

           Step           Time
      262785000   525570.00000

   Energies (kJ/mol)
        G96Bond       G96Angle    Proper Dih.  Improper Dih.          LJ-14
    2.32138e+03    3.67125e+03    2.84117e+03    1.07815e+03   -2.78482e+02
     Coulomb-14        LJ (SR)  Disper. corr.   Coulomb (SR)   Coul. recip.
    2.79840e+04    5.69644e+04   -4.27807e+03   -4.95098e+05    2.95875e+03
      Potential    Kinetic En.   Total Energy  Conserved En.    Temperature
   -4.01835e+05    7.21550e+04   -3.29680e+05    5.92449e+07    2.99333e+02
 Pres. DC (bar) Pressure (bar)   Constr. rmsd
   -2.38228e+02   -4.08363e+02    0.00000e+00

           Step           Time
      262790000   525580.00000

   Energies (kJ/mol)
        G96Bond       G96Angle    Proper Dih.  Improper Dih.          LJ-14
    2.26746e+03    3.80359e+03    2.76211e+03    1.05210e+03   -2.79346e+02
     Coulomb-14        LJ (SR)  Disper. corr.   Coulomb (SR)   Coul. recip.
    2.81121e+04    5.84642e+04   -4.36629e+03   -4.98900e+05    2.98415e+03
      Potential    Kinetic En.   Total Energy  Conserved En.    Temperature
   -4.04100e+05    7.29645e+04   -3.31136e+05    5.92466e+07    3.02691e+02
 Pres. DC (bar) Pressure (bar)   Constr. rmsd
   -2.48142e+02   -2.34651e+02    0.00000e+00

           Step           Time
      262795000   525590.00000

   Energies (kJ/mol)
        G96Bond       G96Angle    Proper Dih.  Improper Dih.          LJ-14
    2.27598e+03    3.77905e+03    2.70688e+03    1.12412e+03   -2.46668e+02
     Coulomb-14        LJ (SR)  Disper. corr.   Coulomb (SR)   Coul. recip.
    2.81480e+04    5.83542e+04   -4.29299e+03   -4.97215e+05    3.03813e+03
      Potential    Kinetic En.   Total Energy  Conserved En.    Temperature
   -4.02328e+05    7.23064e+04   -3.30021e+05    5.92477e+07    2.99961e+02
 Pres. DC (bar) Pressure (bar)   Constr. rmsd
   -2.39890e+02   -1.71289e+02    0.00000e+00

           Step           Time
      262800000   525600.00000

   Energies (kJ/mol)
        G96Bond       G96Angle    Proper Dih.  Improper Dih.          LJ-14
    2.35617e+03    3.67787e+03    2.72621e+03    1.06993e+03   -3.59180e+02
     Coulomb-14        LJ (SR)  Disper. corr.   Coulomb (SR)   Coul. recip.
    2.79618e+04    5.84997e+04   -4.31059e+03   -4.97194e+05    2.98090e+03
      Potential    Kinetic En.   Total Energy  Conserved En.    Temperature
   -4.02591e+05    7.23656e+04   -3.30225e+05    5.92482e+07    3.00206e+02
 Pres. DC (bar) Pressure (bar)   Constr. rmsd
   -2.41859e+02   -7.06600e+01    0.00000e+00

           Step           Time
      262805000   525610.00000

   Energies (kJ/mol)
        G96Bond       G96Angle    Proper Dih.  Improper Dih.          LJ-14
    2.27790e+03    3.71038e+03    2.71777e+03    1.12127e+03   -3.32388e+02
     Coulomb-14        LJ (SR)  Disper. corr.   Coulomb (SR)   Coul. recip.
    2.79625e+04    5.89719e+04   -4.32770e+03   -4.99190e+05    3.01993e+03
      Potential    Kinetic En.   Total Energy  Conserved En.    Temperature
   -4.04069e+05    7.16227e+04   -3.32446e+05    5.92494e+07    2.97125e+02
 Pres. DC (bar) Pressure (bar)   Constr. rmsd
   -2.43780e+02   -1.53636e+02    0.00000e+00

           Step           Time
      262810000   525620.00000

   Energies (kJ/mol)
        G96Bond       G96Angle    Proper Dih.  Improper Dih.          LJ-14
    2.21996e+03    3.63695e+03    2.78773e+03    1.04905e+03   -2.49531e+02
     Coulomb-14        LJ (SR)  Disper. corr.   Coulomb (SR)   Coul. recip.
    2.78996e+04    5.78875e+04   -4.31853e+03   -4.96728e+05    3.04042e+03
      Potential    Kinetic En.   Total Energy  Conserved En.    Temperature
   -4.02775e+05    7.25930e+04   -3.30182e+05    5.92503e+07    3.01150e+02
 Pres. DC (bar) Pressure (bar)   Constr. rmsd
   -2.42750e+02   -2.28368e+02    0.00000e+00

           Step           Time
      262815000   525630.00000

   Energies (kJ/mol)
        G96Bond       G96Angle    Proper Dih.  Improper Dih.          LJ-14
    2.29974e+03    3.83746e+03    2.67745e+03    1.11166e+03   -3.09469e+02
     Coulomb-14        LJ (SR)  Disper. corr.   Coulomb (SR)   Coul. recip.
    2.81638e+04    5.92812e+04   -4.34507e+03   -4.98601e+05    2.94679e+03
      Potential    Kinetic En.   Total Energy  Conserved En.    Temperature
   -4.02937e+05    7.31807e+04   -3.29756e+05    5.92520e+07    3.03588e+02
 Pres. DC (bar) Pressure (bar)   Constr. rmsd
   -2.45739e+02    1.09059e+02    0.00000e+00

           Step           Time
      262820000   525640.00000

   Energies (kJ/mol)
        G96Bond       G96Angle    Proper Dih.  Improper Dih.          LJ-14
    2.35538e+03    3.59022e+03    2.69277e+03    1.10381e+03   -3.15690e+02
     Coulomb-14        LJ (SR)  Disper. corr.   Coulomb (SR)   Coul. recip.
    2.79641e+04    5.90582e+04   -4.32123e+03   -4.98491e+05    3.06522e+03
      Potential    Kinetic En.   Total Energy  Conserved En.    Temperature
   -4.03298e+05    7.20786e+04   -3.31219e+05    5.92529e+07    2.99016e+02
 Pres. DC (bar) Pressure (bar)   Constr. rmsd
   -2.43054e+02   -1.49734e+02    0.00000e+00

           Step           Time
      262825000   525650.00000

   Energies (kJ/mol)
        G96Bond       G96Angle    Proper Dih.  Improper Dih.          LJ-14
    2.30725e+03    3.59723e+03    2.74540e+03    1.08826e+03   -2.54875e+02
     Coulomb-14        LJ (SR)  Disper. corr.   Coulomb (SR)   Coul. recip.
    2.80778e+04    6.06387e+04   -4.35168e+03   -5.00326e+05    3.02570e+03
      Potential    Kinetic En.   Total Energy  Conserved En.    Temperature
   -4.03452e+05    7.28148e+04   -3.30638e+05    5.92537e+07    3.02070e+02
 Pres. DC (bar) Pressure (bar)   Constr. rmsd
   -2.46486e+02    3.65094e+02    0.00000e+00

           Step           Time
      262830000   525660.00000

   Energies (kJ/mol)
        G96Bond       G96Angle    Proper Dih.  Improper Dih.          LJ-14
    2.38107e+03    3.61301e+03    2.72812e+03    1.12162e+03   -2.28723e+02
     Coulomb-14        LJ (SR)  Disper. corr.   Coulomb (SR)   Coul. recip.
    2.79778e+04    5.87927e+04   -4.34263e+03   -4.98411e+05    2.93438e+03
      Potential    Kinetic En.   Total Energy  Conserved En.    Temperature
   -4.03434e+05    7.13878e+04   -3.32046e+05    5.92562e+07    2.96150e+02
 Pres. DC (bar) Pressure (bar)   Constr. rmsd
   -2.45463e+02    6.37489e+01    0.00000e+00

           Step           Time
      262835000   525670.00000

   Energies (kJ/mol)
        G96Bond       G96Angle    Proper Dih.  Improper Dih.          LJ-14
    2.23359e+03    3.75010e+03    2.73127e+03    1.11687e+03   -3.80809e+02
     Coulomb-14        LJ (SR)  Disper. corr.   Coulomb (SR)   Coul. recip.
    2.79470e+04    5.82380e+04   -4.34085e+03   -4.97186e+05    2.98147e+03
      Potential    Kinetic En.   Total Energy  Conserved En.    Temperature
   -4.02909e+05    7.14368e+04   -3.31473e+05    5.92572e+07    2.96353e+02
 Pres. DC (bar) Pressure (bar)   Constr. rmsd
   -2.45263e+02   -1.01145e+02    0.00000e+00

           Step           Time
      262840000   525680.00000

   Energies (kJ/mol)
        G96Bond       G96Angle    Proper Dih.  Improper Dih.          LJ-14
    2.37285e+03    3.78328e+03    2.80021e+03    1.10976e+03   -3.36782e+02
     Coulomb-14        LJ (SR)  Disper. corr.   Coulomb (SR)   Coul. recip.
    2.79357e+04    5.79718e+04   -4.34737e+03   -4.97504e+05    2.98438e+03
      Potential    Kinetic En.   Total Energy  Conserved En.    Temperature
   -4.03230e+05    7.19788e+04   -3.31251e+05    5.92587e+07    2.98601e+02
 Pres. DC (bar) Pressure (bar)   Constr. rmsd
   -2.45999e+02    2.01017e+02    0.00000e+00

           Step           Time
      262845000   525690.00000

   Energies (kJ/mol)
        G96Bond       G96Angle    Proper Dih.  Improper Dih.          LJ-14
    2.20282e+03    3.65866e+03    2.79886e+03    1.07162e+03   -2.37714e+02
     Coulomb-14        LJ (SR)  Disper. corr.   Coulomb (SR)   Coul. recip.
    2.81726e+04    6.09999e+04   -4.39800e+03   -5.01633e+05    2.90588e+03
      Potential    Kinetic En.   Total Energy  Conserved En.    Temperature
   -4.04458e+05    7.20840e+04   -3.32374e+05    5.92596e+07    2.99038e+02
 Pres. DC (bar) Pressure (bar)   Constr. rmsd
   -2.51754e+02    7.27265e+02    0.00000e+00

           Step           Time
      262850000   525700.00000

   Energies (kJ/mol)
        G96Bond       G96Angle    Proper Dih.  Improper Dih.          LJ-14
    2.26343e+03    3.66433e+03    2.80371e+03    1.02846e+03   -3.73022e+02
     Coulomb-14        LJ (SR)  Disper. corr.   Coulomb (SR)   Coul. recip.
    2.80000e+04    5.86855e+04   -4.33790e+03   -4.97572e+05    2.94017e+03
      Potential    Kinetic En.   Total Energy  Conserved En.    Temperature
   -4.02897e+05    7.22895e+04   -3.30608e+05    5.92602e+07    2.99891e+02
 Pres. DC (bar) Pressure (bar)   Constr. rmsd
   -2.44929e+02    5.63679e+01    0.00000e+00

           Step           Time
      262855000   525710.00000

   Energies (kJ/mol)
        G96Bond       G96Angle    Proper Dih.  Improper Dih.          LJ-14
    2.39839e+03    3.78299e+03    2.80745e+03    1.00086e+03   -3.71323e+02
     Coulomb-14        LJ (SR)  Disper. corr.   Coulomb (SR)   Coul. recip.
    2.80171e+04    5.96887e+04   -4.32997e+03   -4.98999e+05    3.00451e+03
      Potential    Kinetic En.   Total Energy  Conserved En.    Temperature
   -4.03000e+05    7.18479e+04   -3.31152e+05    5.92614e+07    2.98059e+02
 Pres. DC (bar) Pressure (bar)   Constr. rmsd
   -2.44036e+02    6.92187e+01    0.00000e+00

           Step           Time
      262860000   525720.00000

   Energies (kJ/mol)
        G96Bond       G96Angle    Proper Dih.  Improper Dih.          LJ-14
    2.30079e+03    3.85391e+03    2.69944e+03    1.10747e+03   -3.43543e+02
     Coulomb-14        LJ (SR)  Disper. corr.   Coulomb (SR)   Coul. recip.
    2.80222e+04    5.92543e+04   -4.31175e+03   -4.99278e+05    2.95167e+03
      Potential    Kinetic En.   Total Energy  Conserved En.    Temperature
   -4.03743e+05    7.13344e+04   -3.32409e+05    5.92616e+07    2.95929e+02
 Pres. DC (bar) Pressure (bar)   Constr. rmsd
   -2.41989e+02   -3.90237e+02    0.00000e+00

           Step           Time
      262865000   525730.00000

   Energies (kJ/mol)
        G96Bond       G96Angle    Proper Dih.  Improper Dih.          LJ-14
    2.33220e+03    3.80470e+03    2.78222e+03    1.06583e+03   -2.82523e+02
     Coulomb-14        LJ (SR)  Disper. corr.   Coulomb (SR)   Coul. recip.
    2.80027e+04    5.92037e+04   -4.37780e+03   -4.99993e+05    3.00893e+03
      Potential    Kinetic En.   Total Energy  Conserved En.    Temperature
   -4.04453e+05    7.28679e+04   -3.31585e+05    5.92623e+07    3.02290e+02
 Pres. DC (bar) Pressure (bar)   Constr. rmsd
   -2.49451e+02    8.33101e+01    0.00000e+00

           Step           Time
      262870000   525740.00000

   Energies (kJ/mol)
        G96Bond       G96Angle    Proper Dih.  Improper Dih.          LJ-14
    2.35737e+03    3.56512e+03    2.80966e+03    1.15080e+03   -3.37931e+02
     Coulomb-14        LJ (SR)  Disper. corr.   Coulomb (SR)   Coul. recip.
    2.78990e+04    5.84635e+04   -4.33234e+03   -4.97465e+05    3.13430e+03
      Potential    Kinetic En.   Total Energy  Conserved En.    Temperature
   -4.02755e+05    7.19855e+04   -3.30770e+05    5.92628e+07    2.98629e+02
 Pres. DC (bar) Pressure (bar)   Constr. rmsd
   -2.44303e+02   -1.49276e+02    0.00000e+00

           Step           Time
      262875000   525750.00000

   Energies (kJ/mol)
        G96Bond       G96Angle    Proper Dih.  Improper Dih.          LJ-14
    2.29491e+03    3.58752e+03    2.74626e+03    1.09768e+03   -3.29973e+02
     Coulomb-14        LJ (SR)  Disper. corr.   Coulomb (SR)   Coul. recip.
    2.80834e+04    5.75176e+04   -4.31094e+03   -4.96869e+05    3.10419e+03
      Potential    Kinetic En.   Total Energy  Conserved En.    Temperature
   -4.03078e+05    7.21186e+04   -3.30960e+05    5.92630e+07    2.99181e+02
 Pres. DC (bar) Pressure (bar)   Constr. rmsd
   -2.41899e+02   -4.32642e+02    0.00000e+00

           Step           Time
      262880000   525760.00000

   Energies (kJ/mol)
        G96Bond       G96Angle    Proper Dih.  Improper Dih.          LJ-14
    2.43081e+03    3.76705e+03    2.70937e+03    1.16962e+03   -2.95965e+02
     Coulomb-14        LJ (SR)  Disper. corr.   Coulomb (SR)   Coul. recip.
    2.79916e+04    5.83735e+04   -4.36263e+03   -4.97235e+05    2.94588e+03
      Potential    Kinetic En.   Total Energy  Conserved En.    Temperature
   -4.02506e+05    7.24823e+04   -3.30023e+05    5.92674e+07    3.00690e+02
 Pres. DC (bar) Pressure (bar)   Constr. rmsd
   -2.47727e+02    1.28833e+02    0.00000e+00

           Step           Time
      262885000   525770.00000

   Energies (kJ/mol)
        G96Bond       G96Angle    Proper Dih.  Improper Dih.          LJ-14
    2.33345e+03    3.47888e+03    2.72997e+03    1.06996e+03   -3.11725e+02
     Coulomb-14        LJ (SR)  Disper. corr.   Coulomb (SR)   Coul. recip.
    2.80067e+04    5.97449e+04   -4.34645e+03   -5.00461e+05    2.89331e+03
      Potential    Kinetic En.   Total Energy  Conserved En.    Temperature
   -4.04862e+05    7.17312e+04   -3.33131e+05    5.92686e+07    2.97575e+02
 Pres. DC (bar) Pressure (bar)   Constr. rmsd
   -2.45895e+02    9.06774e+01    0.00000e+00

           Step           Time
      262890000   525780.00000

   Energies (kJ/mol)
        G96Bond       G96Angle    Proper Dih.  Improper Dih.          LJ-14
    2.35956e+03    3.55937e+03    2.81981e+03    1.13457e+03   -3.79065e+02
     Coulomb-14        LJ (SR)  Disper. corr.   Coulomb (SR)   Coul. recip.
    2.81810e+04    5.90865e+04   -4.33929e+03   -4.98487e+05    2.95900e+03
      Potential    Kinetic En.   Total Energy  Conserved En.    Temperature
   -4.03106e+05    7.10596e+04   -3.32046e+05    5.92702e+07    2.94788e+02
 Pres. DC (bar) Pressure (bar)   Constr. rmsd
   -2.45087e+02    6.60315e+01    0.00000e+00

           Step           Time
      262895000   525790.00000

   Energies (kJ/mol)
        G96Bond       G96Angle    Proper Dih.  Improper Dih.          LJ-14
    2.24720e+03    3.76414e+03    2.86359e+03    1.10860e+03   -2.96354e+02
     Coulomb-14        LJ (SR)  Disper. corr.   Coulomb (SR)   Coul. recip.
    2.79942e+04    5.92880e+04   -4.34333e+03   -4.97708e+05    2.95798e+03
      Potential    Kinetic En.   Total Energy  Conserved En.    Temperature
   -4.02124e+05    7.27639e+04   -3.29360e+05    5.92711e+07    3.01859e+02
 Pres. DC (bar) Pressure (bar)   Constr. rmsd
   -2.45543e+02    4.77138e+01    0.00000e+00

           Step           Time
      262900000   525800.00000

   Energies (kJ/mol)
        G96Bond       G96Angle    Proper Dih.  Improper Dih.          LJ-14
    2.37188e+03    3.67371e+03    2.88562e+03    1.13961e+03   -3.43967e+02
     Coulomb-14        LJ (SR)  Disper. corr.   Coulomb (SR)   Coul. recip.
    2.81269e+04    5.72065e+04   -4.26673e+03   -4.95590e+05    3.06930e+03
      Potential    Kinetic En.   Total Energy  Conserved En.    Temperature
   -4.01727e+05    7.20727e+04   -3.29655e+05    5.92717e+07    2.98991e+02
 Pres. DC (bar) Pressure (bar)   Constr. rmsd
   -2.36969e+02   -4.15093e+02    0.00000e+00

           Step           Time
      262905000   525810.00000

   Energies (kJ/mol)
        G96Bond       G96Angle    Proper Dih.  Improper Dih.          LJ-14
    2.31789e+03    3.49862e+03    2.74159e+03    1.16115e+03   -2.16763e+02
     Coulomb-14        LJ (SR)  Disper. corr.   Coulomb (SR)   Coul. recip.
    2.80780e+04    5.98392e+04   -4.35171e+03   -4.99650e+05    2.95614e+03
      Potential    Kinetic En.   Total Energy  Conserved En.    Temperature
   -4.03626e+05    7.19424e+04   -3.31684e+05    5.92724e+07    2.98451e+02
 Pres. DC (bar) Pressure (bar)   Constr. rmsd
   -2.46490e+02    3.80683e+02    0.00000e+00

           Step           Time
      262910000   525820.00000

   Energies (kJ/mol)
        G96Bond       G96Angle    Proper Dih.  Improper Dih.          LJ-14
    2.38387e+03    3.65677e+03    2.87872e+03    1.14836e+03   -3.25935e+02
     Coulomb-14        LJ (SR)  Disper. corr.   Coulomb (SR)   Coul. recip.
    2.81863e+04    5.87287e+04   -4.37896e+03   -4.98073e+05    3.00014e+03
      Potential    Kinetic En.   Total Energy  Conserved En.    Temperature
   -4.02794e+05    7.28314e+04   -3.29963e+05    5.92737e+07    3.02139e+02
 Pres. DC (bar) Pressure (bar)   Constr. rmsd
   -2.49583e+02    3.24044e+02    0.00000e+00

           Step           Time
      262915000   525830.00000

   Energies (kJ/mol)
        G96Bond       G96Angle    Proper Dih.  Improper Dih.          LJ-14
    2.33404e+03    3.61721e+03    2.71557e+03    1.18948e+03   -3.28690e+02
     Coulomb-14        LJ (SR)  Disper. corr.   Coulomb (SR)   Coul. recip.
    2.80298e+04    5.86528e+04   -4.28131e+03   -4.98455e+05    2.99466e+03
      Potential    Kinetic En.   Total Energy  Conserved En.    Temperature
   -4.03531e+05    7.20850e+04   -3.31446e+05    5.92746e+07    2.99042e+02
 Pres. DC (bar) Pressure (bar)   Constr. rmsd
   -2.38589e+02   -3.10853e+02    0.00000e+00

           Step           Time
      262920000   525840.00000

   Energies (kJ/mol)
        G96Bond       G96Angle    Proper Dih.  Improper Dih.          LJ-14
    2.35626e+03    3.83157e+03    2.80449e+03    1.14622e+03   -3.54880e+02
     Coulomb-14        LJ (SR)  Disper. corr.   Coulomb (SR)   Coul. recip.
    2.80369e+04    5.93240e+04   -4.35326e+03   -4.99048e+05    3.03204e+03
      Potential    Kinetic En.   Total Energy  Conserved En.    Temperature
   -4.03224e+05    7.27373e+04   -3.30487e+05    5.92755e+07    3.01748e+02
 Pres. DC (bar) Pressure (bar)   Constr. rmsd
   -2.46665e+02   -2.06652e+02    0.00000e+00

           Step           Time
      262925000   525850.00000

   Energies (kJ/mol)
        G96Bond       G96Angle    Proper Dih.  Improper Dih.          LJ-14
    2.39751e+03    3.79902e+03    2.77847e+03    1.14269e+03   -3.36810e+02
     Coulomb-14        LJ (SR)  Disper. corr.   Coulomb (SR)   Coul. recip.
    2.80631e+04    5.83725e+04   -4.31704e+03   -4.97414e+05    2.94595e+03
      Potential    Kinetic En.   Total Energy  Conserved En.    Temperature
   -4.02568e+05    7.21309e+04   -3.30437e+05    5.92768e+07    2.99232e+02
 Pres. DC (bar) Pressure (bar)   Constr. rmsd
   -2.42583e+02   -3.60552e+01    0.00000e+00

           Step           Time
      262930000   525860.00000

   Energies (kJ/mol)
        G96Bond       G96Angle    Proper Dih.  Improper Dih.          LJ-14
    2.35490e+03    3.70971e+03    2.75879e+03    1.12703e+03   -2.30412e+02
     Coulomb-14        LJ (SR)  Disper. corr.   Coulomb (SR)   Coul. recip.
    2.81278e+04    5.84149e+04   -4.32340e+03   -4.98138e+05    3.01044e+03
      Potential    Kinetic En.   Total Energy  Conserved En.    Temperature
   -4.03188e+05    7.23660e+04   -3.30822e+05    5.92773e+07    3.00208e+02
 Pres. DC (bar) Pressure (bar)   Constr. rmsd
   -2.43297e+02   -5.96112e+01    0.00000e+00

           Step           Time
      262935000   525870.00000

   Energies (kJ/mol)
        G96Bond       G96Angle    Proper Dih.  Improper Dih.          LJ-14
    2.41603e+03    3.73409e+03    2.73643e+03    1.11204e+03   -3.43217e+02
     Coulomb-14        LJ (SR)  Disper. corr.   Coulomb (SR)   Coul. recip.
    2.81268e+04    5.98488e+04   -4.38149e+03   -5.00893e+05    2.94011e+03
      Potential    Kinetic En.   Total Energy  Conserved En.    Temperature
   -4.04704e+05    7.18040e+04   -3.32900e+05    5.92779e+07    2.97877e+02
 Pres. DC (bar) Pressure (bar)   Constr. rmsd
   -2.49871e+02    8.42322e+01    0.00000e+00

           Step           Time
      262940000   525880.00000

   Energies (kJ/mol)
        G96Bond       G96Angle    Proper Dih.  Improper Dih.          LJ-14
    2.33358e+03    3.69281e+03    2.68036e+03    1.04042e+03   -3.05097e+02
     Coulomb-14        LJ (SR)  Disper. corr.   Coulomb (SR)   Coul. recip.
    2.81479e+04    5.87936e+04   -4.33396e+03   -4.98383e+05    3.10000e+03
      Potential    Kinetic En.   Total Energy  Conserved En.    Temperature
   -4.03234e+05    7.27262e+04   -3.30508e+05    5.92799e+07    3.01702e+02
 Pres. DC (bar) Pressure (bar)   Constr. rmsd
   -2.44485e+02   -1.26134e+02    0.00000e+00

           Step           Time
      262945000   525890.00000

   Energies (kJ/mol)
        G96Bond       G96Angle    Proper Dih.  Improper Dih.          LJ-14
    2.34549e+03    3.49469e+03    2.71135e+03    1.12118e+03   -2.51119e+02
     Coulomb-14        LJ (SR)  Disper. corr.   Coulomb (SR)   Coul. recip.
    2.80701e+04    5.88468e+04   -4.35006e+03   -4.98079e+05    3.02431e+03
      Potential    Kinetic En.   Total Energy  Conserved En.    Temperature
   -4.03067e+05    7.17746e+04   -3.31292e+05    5.92806e+07    2.97755e+02
 Pres. DC (bar) Pressure (bar)   Constr. rmsd
   -2.46303e+02    1.80174e+02    0.00000e+00

           Step           Time
      262950000   525900.00000

   Energies (kJ/mol)
        G96Bond       G96Angle    Proper Dih.  Improper Dih.          LJ-14
    2.26934e+03    3.59553e+03    2.89220e+03    1.14444e+03   -3.21720e+02
     Coulomb-14        LJ (SR)  Disper. corr.   Coulomb (SR)   Coul. recip.
    2.77760e+04    5.74139e+04   -4.28596e+03   -4.95906e+05    3.02035e+03
      Potential    Kinetic En.   Total Energy  Conserved En.    Temperature
   -4.02402e+05    7.13256e+04   -3.31076e+05    5.92828e+07    2.95892e+02
 Pres. DC (bar) Pressure (bar)   Constr. rmsd
   -2.39107e+02   -4.39031e+02    0.00000e+00

           Step           Time
      262955000   525910.00000

   Energies (kJ/mol)
        G96Bond       G96Angle    Proper Dih.  Improper Dih.          LJ-14
    2.24343e+03    3.64909e+03    2.75946e+03    1.01966e+03   -2.55952e+02
     Coulomb-14        LJ (SR)  Disper. corr.   Coulomb (SR)   Coul. recip.
    2.80880e+04    6.03536e+04   -4.36830e+03   -4.99839e+05    3.04328e+03
      Potential    Kinetic En.   Total Energy  Conserved En.    Temperature
   -4.03307e+05    7.19440e+04   -3.31363e+05    5.92835e+07    2.98457e+02
 Pres. DC (bar) Pressure (bar)   Constr. rmsd
   -2.48370e+02    3.48417e+02    0.00000e+00

           Step           Time
      262960000   525920.00000

   Energies (kJ/mol)
        G96Bond       G96Angle    Proper Dih.  Improper Dih.          LJ-14
    2.19642e+03    3.71750e+03    2.82813e+03    1.16375e+03   -3.44848e+02
     Coulomb-14        LJ (SR)  Disper. corr.   Coulomb (SR)   Coul. recip.
    2.79032e+04    5.94668e+04   -4.33654e+03   -4.99363e+05    2.97764e+03
      Potential    Kinetic En.   Total Energy  Conserved En.    Temperature
   -4.03790e+05    7.20919e+04   -3.31698e+05    5.92843e+07    2.99071e+02
 Pres. DC (bar) Pressure (bar)   Constr. rmsd
   -2.44777e+02    9.04821e+01    0.00000e+00

           Step           Time
      262965000   525930.00000

   Energies (kJ/mol)
        G96Bond       G96Angle    Proper Dih.  Improper Dih.          LJ-14
    2.21893e+03    3.80832e+03    2.74200e+03    1.08294e+03   -2.48030e+02
     Coulomb-14        LJ (SR)  Disper. corr.   Coulomb (SR)   Coul. recip.
    2.80365e+04    5.82011e+04   -4.34225e+03   -4.97624e+05    3.02764e+03
      Potential    Kinetic En.   Total Energy  Conserved En.    Temperature
   -4.03096e+05    7.19524e+04   -3.31144e+05    5.92852e+07    2.98492e+02
 Pres. DC (bar) Pressure (bar)   Constr. rmsd
   -2.45420e+02   -4.30283e+01    0.00000e+00

           Step           Time
      262970000   525940.00000

   Energies (kJ/mol)
        G96Bond       G96Angle    Proper Dih.  Improper Dih.          LJ-14
    2.26713e+03    3.60146e+03    2.71090e+03    1.10241e+03   -3.04293e+02
     Coulomb-14        LJ (SR)  Disper. corr.   Coulomb (SR)   Coul. recip.
    2.80142e+04    5.99776e+04   -4.33878e+03   -4.99349e+05    2.92511e+03
      Potential    Kinetic En.   Total Energy  Conserved En.    Temperature
   -4.03394e+05    7.16072e+04   -3.31786e+05    5.92856e+07    2.97060e+02
 Pres. DC (bar) Pressure (bar)   Constr. rmsd
   -2.45029e+02    2.29942e+02    0.00000e+00

           Step           Time
      262975000   525950.00000

   Energies (kJ/mol)
        G96Bond       G96Angle    Proper Dih.  Improper Dih.          LJ-14
    2.28429e+03    3.71383e+03    2.74741e+03    9.79553e+02   -3.14420e+02
     Coulomb-14        LJ (SR)  Disper. corr.   Coulomb (SR)   Coul. recip.
    2.80221e+04    5.90200e+04   -4.32410e+03   -4.98247e+05    3.06679e+03
      Potential    Kinetic En.   Total Energy  Conserved En.    Temperature
   -4.03052e+05    7.19101e+04   -3.31142e+05    5.92864e+07    2.98317e+02
 Pres. DC (bar) Pressure (bar)   Constr. rmsd
   -2.43376e+02   -8.03480e+01    0.00000e+00

           Step           Time
      262980000   525960.00000

   Energies (kJ/mol)
        G96Bond       G96Angle    Proper Dih.  Improper Dih.          LJ-14
    2.26370e+03    3.67788e+03    2.70008e+03    1.07064e+03   -3.42328e+02
     Coulomb-14        LJ (SR)  Disper. corr.   Coulomb (SR)   Coul. recip.
    2.80379e+04    5.88867e+04   -4.31382e+03   -4.99833e+05    3.03694e+03
      Potential    Kinetic En.   Total Energy  Conserved En.    Temperature
   -4.04815e+05    7.12501e+04   -3.33565e+05    5.92872e+07    2.95579e+02
 Pres. DC (bar) Pressure (bar)   Constr. rmsd
   -2.42221e+02   -4.01785e+02    0.00000e+00

           Step           Time
      262985000   525970.00000

   Energies (kJ/mol)
        G96Bond       G96Angle    Proper Dih.  Improper Dih.          LJ-14
    2.31758e+03    3.74364e+03    2.69505e+03    1.11277e+03   -2.10754e+02
     Coulomb-14        LJ (SR)  Disper. corr.   Coulomb (SR)   Coul. recip.
    2.80329e+04    5.77688e+04   -4.30650e+03   -4.97158e+05    3.04690e+03
      Potential    Kinetic En.   Total Energy  Conserved En.    Temperature
   -4.02958e+05    7.14680e+04   -3.31490e+05    5.92879e+07    2.96482e+02
 Pres. DC (bar) Pressure (bar)   Constr. rmsd
   -2.41401e+02   -1.37173e+02    0.00000e+00

           Step           Time
      262990000   525980.00000

   Energies (kJ/mol)
        G96Bond       G96Angle    Proper Dih.  Improper Dih.          LJ-14
    2.44948e+03    3.74895e+03    2.83550e+03    1.07959e+03   -3.24494e+02
     Coulomb-14        LJ (SR)  Disper. corr.   Coulomb (SR)   Coul. recip.
    2.79957e+04    5.90263e+04   -4.32303e+03   -4.98495e+05    2.98859e+03
      Potential    Kinetic En.   Total Energy  Conserved En.    Temperature
   -4.03019e+05    7.22245e+04   -3.30794e+05    5.92883e+07    2.99621e+02
 Pres. DC (bar) Pressure (bar)   Constr. rmsd
   -2.43256e+02   -1.39520e+02    0.00000e+00

           Step           Time
      262995000   525990.00000

   Energies (kJ/mol)
        G96Bond       G96Angle    Proper Dih.  Improper Dih.          LJ-14
    2.21266e+03    3.70277e+03    2.68083e+03    1.15861e+03   -2.57944e+02
     Coulomb-14        LJ (SR)  Disper. corr.   Coulomb (SR)   Coul. recip.
    2.80936e+04    5.80533e+04   -4.33940e+03   -4.97355e+05    3.01164e+03
      Potential    Kinetic En.   Total Energy  Conserved En.    Temperature
   -4.03039e+05    7.27065e+04   -3.30332e+05    5.92889e+07    3.01620e+02
 Pres. DC (bar) Pressure (bar)   Constr. rmsd
   -2.45099e+02   -2.68873e+01    0.00000e+00

           Step           Time
      263000000   526000.00000

   Energies (kJ/mol)
        G96Bond       G96Angle    Proper Dih.  Improper Dih.          LJ-14
    2.33335e+03    3.75051e+03    2.69756e+03    1.15518e+03   -3.08268e+02
     Coulomb-14        LJ (SR)  Disper. corr.   Coulomb (SR)   Coul. recip.
    2.78602e+04    5.73167e+04   -4.31935e+03   -4.95709e+05    3.00519e+03
      Potential    Kinetic En.   Total Energy  Conserved En.    Temperature
   -4.02218e+05    7.17428e+04   -3.30475e+05    5.92893e+07    2.97623e+02
 Pres. DC (bar) Pressure (bar)   Constr. rmsd
   -2.42842e+02   -3.38934e+02    0.00000e+00

           Step           Time
      263005000   526010.00000

   Energies (kJ/mol)
        G96Bond       G96Angle    Proper Dih.  Improper Dih.          LJ-14
    2.30734e+03    3.71957e+03    2.73816e+03    1.08961e+03   -3.57160e+02
     Coulomb-14        LJ (SR)  Disper. corr.   Coulomb (SR)   Coul. recip.
    2.81145e+04    5.82278e+04   -4.31765e+03   -4.97512e+05    3.07549e+03
      Potential    Kinetic En.   Total Energy  Conserved En.    Temperature
   -4.02914e+05    7.26050e+04   -3.30309e+05    5.92908e+07    3.01200e+02
 Pres. DC (bar) Pressure (bar)   Constr. rmsd
   -2.42652e+02   -1.69629e+02    0.00000e+00

           Step           Time
      263010000   526020.00000

   Energies (kJ/mol)
        G96Bond       G96Angle    Proper Dih.  Improper Dih.          LJ-14
    2.32848e+03    3.62588e+03    2.79045e+03    1.00264e+03   -3.09980e+02
     Coulomb-14        LJ (SR)  Disper. corr.   Coulomb (SR)   Coul. recip.
    2.81148e+04    5.94677e+04   -4.34677e+03   -4.99413e+05    3.05889e+03
      Potential    Kinetic En.   Total Energy  Conserved En.    Temperature
   -4.03681e+05    7.25478e+04   -3.31133e+05    5.92911e+07    3.00962e+02
 Pres. DC (bar) Pressure (bar)   Constr. rmsd
   -2.45931e+02    3.61625e+02    0.00000e+00

           Step           Time
      263015000   526030.00000

   Energies (kJ/mol)
        G96Bond       G96Angle    Proper Dih.  Improper Dih.          LJ-14
    2.32227e+03    3.80413e+03    2.73871e+03    1.11381e+03   -3.47377e+02
     Coulomb-14        LJ (SR)  Disper. corr.   Coulomb (SR)   Coul. recip.
    2.78628e+04    5.87762e+04   -4.32963e+03   -4.98369e+05    3.05721e+03
      Potential    Kinetic En.   Total Energy  Conserved En.    Temperature
   -4.03370e+05    7.15804e+04   -3.31790e+05    5.92913e+07    2.96949e+02
 Pres. DC (bar) Pressure (bar)   Constr. rmsd
   -2.43997e+02   -6.95124e+00    0.00000e+00

           Step           Time
      263020000   526040.00000

   Energies (kJ/mol)
        G96Bond       G96Angle    Proper Dih.  Improper Dih.          LJ-14
    2.28377e+03    3.67630e+03    2.81090e+03    1.08872e+03   -3.27438e+02
     Coulomb-14        LJ (SR)  Disper. corr.   Coulomb (SR)   Coul. recip.
    2.82538e+04    5.97295e+04   -4.31931e+03   -5.00542e+05    2.94510e+03
      Potential    Kinetic En.   Total Energy  Conserved En.    Temperature
   -4.04401e+05    7.32459e+04   -3.31155e+05    5.92925e+07    3.03858e+02
 Pres. DC (bar) Pressure (bar)   Constr. rmsd
   -2.42838e+02   -6.07030e+01    0.00000e+00

           Step           Time
      263025000   526050.00000

   Energies (kJ/mol)
        G96Bond       G96Angle    Proper Dih.  Improper Dih.          LJ-14
    2.39869e+03    3.60001e+03    2.69701e+03    1.07645e+03   -3.21587e+02
     Coulomb-14        LJ (SR)  Disper. corr.   Coulomb (SR)   Coul. recip.
    2.81156e+04    5.97639e+04   -4.35794e+03   -5.00044e+05    2.98810e+03
      Potential    Kinetic En.   Total Energy  Conserved En.    Temperature
   -4.04084e+05    7.28384e+04   -3.31246e+05    5.92932e+07    3.02168e+02
 Pres. DC (bar) Pressure (bar)   Constr. rmsd
   -2.47195e+02    7.27312e+01    0.00000e+00

           Step           Time
      263030000   526060.00000

   Energies (kJ/mol)
        G96Bond       G96Angle    Proper Dih.  Improper Dih.          LJ-14
    2.39094e+03    3.58199e+03    2.76526e+03    1.09619e+03   -3.01108e+02
     Coulomb-14        LJ (SR)  Disper. corr.   Coulomb (SR)   Coul. recip.
    2.80751e+04    5.87447e+04   -4.30734e+03   -4.98651e+05    2.95742e+03
      Potential    Kinetic En.   Total Energy  Conserved En.    Temperature
   -4.03648e+05    7.17767e+04   -3.31871e+05    5.92943e+07    2.97763e+02
 Pres. DC (bar) Pressure (bar)   Constr. rmsd
   -2.41495e+02   -2.57303e+02    0.00000e+00

           Step           Time
      263035000   526070.00000

   Energies (kJ/mol)
        G96Bond       G96Angle    Proper Dih.  Improper Dih.          LJ-14
    2.35786e+03    3.79394e+03    2.77164e+03    1.11044e+03   -2.74865e+02
     Coulomb-14        LJ (SR)  Disper. corr.   Coulomb (SR)   Coul. recip.
    2.81443e+04    5.82040e+04   -4.31731e+03   -4.96603e+05    3.08599e+03
      Potential    Kinetic En.   Total Energy  Conserved En.    Temperature
   -4.01727e+05    7.20972e+04   -3.29630e+05    5.92966e+07    2.99093e+02
 Pres. DC (bar) Pressure (bar)   Constr. rmsd
   -2.42613e+02   -2.80445e+02    0.00000e+00

           Step           Time
      263040000   526080.00000

   Energies (kJ/mol)
        G96Bond       G96Angle    Proper Dih.  Improper Dih.          LJ-14
    2.45118e+03    3.67763e+03    2.80887e+03    1.10964e+03   -3.29934e+02
     Coulomb-14        LJ (SR)  Disper. corr.   Coulomb (SR)   Coul. recip.
    2.80865e+04    5.82139e+04   -4.31269e+03   -4.96270e+05    3.06645e+03
      Potential    Kinetic En.   Total Energy  Conserved En.    Temperature
   -4.01499e+05    7.22636e+04   -3.29235e+05    5.92977e+07    2.99783e+02
 Pres. DC (bar) Pressure (bar)   Constr. rmsd
   -2.42094e+02   -1.62363e+02    0.00000e+00

           Step           Time
      263045000   526090.00000

   Energies (kJ/mol)
        G96Bond       G96Angle    Proper Dih.  Improper Dih.          LJ-14
    2.31126e+03    3.52533e+03    2.88137e+03    1.05756e+03   -3.33929e+02
     Coulomb-14        LJ (SR)  Disper. corr.   Coulomb (SR)   Coul. recip.
    2.81421e+04    5.81118e+04   -4.30396e+03   -4.97735e+05    2.92865e+03
      Potential    Kinetic En.   Total Energy  Conserved En.    Temperature
   -4.03415e+05    7.15709e+04   -3.31844e+05    5.93011e+07    2.96910e+02
 Pres. DC (bar) Pressure (bar)   Constr. rmsd
   -2.41117e+02   -3.57025e+02    0.00000e+00

           Step           Time
      263050000   526100.00000

   Energies (kJ/mol)
        G96Bond       G96Angle    Proper Dih.  Improper Dih.          LJ-14
    2.21898e+03    3.59593e+03    2.72657e+03    1.14371e+03   -3.09628e+02
     Coulomb-14        LJ (SR)  Disper. corr.   Coulomb (SR)   Coul. recip.
    2.82646e+04    5.83352e+04   -4.31231e+03   -4.97955e+05    2.95013e+03
      Potential    Kinetic En.   Total Energy  Conserved En.    Temperature
   -4.03342e+05    7.21042e+04   -3.31238e+05    5.93019e+07    2.99122e+02
 Pres. DC (bar) Pressure (bar)   Constr. rmsd
   -2.42053e+02    1.08065e+02    0.00000e+00

           Step           Time
      263055000   526110.00000

   Energies (kJ/mol)
        G96Bond       G96Angle    Proper Dih.  Improper Dih.          LJ-14
    2.48012e+03    3.69901e+03    2.71432e+03    1.05856e+03   -3.59301e+02
     Coulomb-14        LJ (SR)  Disper. corr.   Coulomb (SR)   Coul. recip.
    2.80836e+04    5.84150e+04   -4.33352e+03   -4.98117e+05    3.05294e+03
      Potential    Kinetic En.   Total Energy  Conserved En.    Temperature
   -4.03306e+05    7.21768e+04   -3.31129e+05    5.93027e+07    2.99423e+02
 Pres. DC (bar) Pressure (bar)   Constr. rmsd
   -2.44436e+02   -4.97749e+02    0.00000e+00

           Step           Time
      263060000   526120.00000

   Energies (kJ/mol)
        G96Bond       G96Angle    Proper Dih.  Improper Dih.          LJ-14
    2.31748e+03    3.69663e+03    2.74198e+03    1.12845e+03   -3.48354e+02
     Coulomb-14        LJ (SR)  Disper. corr.   Coulomb (SR)   Coul. recip.
    2.81134e+04    5.89493e+04   -4.35205e+03   -4.98569e+05    3.07952e+03
      Potential    Kinetic En.   Total Energy  Conserved En.    Temperature
   -4.03243e+05    7.16402e+04   -3.31603e+05    5.93041e+07    2.97197e+02
 Pres. DC (bar) Pressure (bar)   Constr. rmsd
   -2.46528e+02   -4.02692e+01    0.00000e+00

           Step           Time
      263065000   526130.00000

   Energies (kJ/mol)
        G96Bond       G96Angle    Proper Dih.  Improper Dih.          LJ-14
    2.41211e+03    3.57625e+03    2.83282e+03    1.02563e+03   -3.57460e+02
     Coulomb-14        LJ (SR)  Disper. corr.   Coulomb (SR)   Coul. recip.
    2.81264e+04    5.81751e+04   -4.31734e+03   -4.97092e+05    3.00733e+03
      Potential    Kinetic En.   Total Energy  Conserved En.    Temperature
   -4.02612e+05    7.34161e+04   -3.29195e+05    5.93052e+07    3.04564e+02
 Pres. DC (bar) Pressure (bar)   Constr. rmsd
   -2.42616e+02   -1.61247e+02    0.00000e+00

           Step           Time
      263070000   526140.00000

   Energies (kJ/mol)
        G96Bond       G96Angle    Proper Dih.  Improper Dih.          LJ-14
    2.35205e+03    3.62499e+03    2.81779e+03    1.12269e+03   -3.49616e+02
     Coulomb-14        LJ (SR)  Disper. corr.   Coulomb (SR)   Coul. recip.
    2.82391e+04    6.04332e+04   -4.39777e+03   -5.00397e+05    2.99643e+03
      Potential    Kinetic En.   Total Energy  Conserved En.    Temperature
   -4.03558e+05    7.27806e+04   -3.30778e+05    5.93061e+07    3.01928e+02
 Pres. DC (bar) Pressure (bar)   Constr. rmsd
   -2.51728e+02    6.29369e+02    0.00000e+00

           Step           Time
      263075000   526150.00000

   Energies (kJ/mol)
        G96Bond       G96Angle    Proper Dih.  Improper Dih.          LJ-14
    2.41827e+03    3.78309e+03    2.69342e+03    1.16396e+03   -2.71555e+02
     Coulomb-14        LJ (SR)  Disper. corr.   Coulomb (SR)   Coul. recip.
    2.81404e+04    5.93571e+04   -4.35664e+03   -4.99076e+05    3.04480e+03
      Potential    Kinetic En.   Total Energy  Conserved En.    Temperature
   -4.03103e+05    7.26566e+04   -3.30446e+05    5.93071e+07    3.01414e+02
 Pres. DC (bar) Pressure (bar)   Constr. rmsd
   -2.47048e+02    9.12278e+01    0.00000e+00

           Step           Time
      263080000   526160.00000

   Energies (kJ/mol)
        G96Bond       G96Angle    Proper Dih.  Improper Dih.          LJ-14
    2.34128e+03    3.52089e+03    2.75530e+03    1.03770e+03   -3.00091e+02
     Coulomb-14        LJ (SR)  Disper. corr.   Coulomb (SR)   Coul. recip.
    2.82824e+04    5.96064e+04   -4.35628e+03   -4.98664e+05    2.95524e+03
      Potential    Kinetic En.   Total Energy  Conserved En.    Temperature
   -4.02821e+05    7.19924e+04   -3.30829e+05    5.93074e+07    2.98658e+02
 Pres. DC (bar) Pressure (bar)   Constr. rmsd
   -2.47007e+02    3.41034e+02    0.00000e+00

           Step           Time
      263085000   526170.00000

   Energies (kJ/mol)
        G96Bond       G96Angle    Proper Dih.  Improper Dih.          LJ-14
    2.31833e+03    3.67907e+03    2.80661e+03    1.12080e+03   -2.79828e+02
     Coulomb-14        LJ (SR)  Disper. corr.   Coulomb (SR)   Coul. recip.
    2.82039e+04    5.95814e+04   -4.31417e+03   -4.98643e+05    3.03886e+03
      Potential    Kinetic En.   Total Energy  Conserved En.    Temperature
   -4.02488e+05    7.28990e+04   -3.29589e+05    5.93080e+07    3.02419e+02
 Pres. DC (bar) Pressure (bar)   Constr. rmsd
   -2.42261e+02    8.93081e+01    0.00000e+00

           Step           Time
      263090000   526180.00000

   Energies (kJ/mol)
        G96Bond       G96Angle    Proper Dih.  Improper Dih.          LJ-14
    2.33521e+03    3.83259e+03    2.78146e+03    1.10397e+03   -3.51715e+02
     Coulomb-14        LJ (SR)  Disper. corr.   Coulomb (SR)   Coul. recip.
    2.81320e+04    5.81946e+04   -4.29702e+03   -4.97217e+05    3.05744e+03
      Potential    Kinetic En.   Total Energy  Conserved En.    Temperature
   -4.02429e+05    7.20228e+04   -3.30406e+05    5.93093e+07    2.98784e+02
 Pres. DC (bar) Pressure (bar)   Constr. rmsd
   -2.40341e+02   -2.49788e+02    0.00000e+00

           Step           Time
      263095000   526190.00000

   Energies (kJ/mol)
        G96Bond       G96Angle    Proper Dih.  Improper Dih.          LJ-14
    2.42073e+03    3.71350e+03    2.76800e+03    1.14284e+03   -3.05924e+02
     Coulomb-14        LJ (SR)  Disper. corr.   Coulomb (SR)   Coul. recip.
    2.83474e+04    5.88571e+04   -4.34037e+03   -4.98740e+05    3.02322e+03
      Potential    Kinetic En.   Total Energy  Conserved En.    Temperature
   -4.03113e+05    7.28582e+04   -3.30255e+05    5.93104e+07    3.02250e+02
 Pres. DC (bar) Pressure (bar)   Constr. rmsd
   -2.45208e+02   -5.47653e+01    0.00000e+00

           Step           Time
      263100000   526200.00000

   Energies (kJ/mol)
        G96Bond       G96Angle    Proper Dih.  Improper Dih.          LJ-14
    2.33491e+03    3.97960e+03    2.86179e+03    1.15858e+03   -2.72811e+02
     Coulomb-14        LJ (SR)  Disper. corr.   Coulomb (SR)   Coul. recip.
    2.82271e+04    5.77319e+04   -4.31641e+03   -4.96532e+05    3.04622e+03
      Potential    Kinetic En.   Total Energy  Conserved En.    Temperature
   -4.01781e+05    7.28575e+04   -3.28924e+05    5.93114e+07    3.02247e+02
 Pres. DC (bar) Pressure (bar)   Constr. rmsd
   -2.42512e+02   -6.43499e+01    0.00000e+00

           Step           Time
      263105000   526210.00000

   Energies (kJ/mol)
        G96Bond       G96Angle    Proper Dih.  Improper Dih.          LJ-14
    2.31603e+03    3.81731e+03    2.73562e+03    1.19288e+03   -3.31679e+02
     Coulomb-14        LJ (SR)  Disper. corr.   Coulomb (SR)   Coul. recip.
    2.80942e+04    5.83345e+04   -4.32705e+03   -4.97584e+05    3.10259e+03
      Potential    Kinetic En.   Total Energy  Conserved En.    Temperature
   -4.02649e+05    7.31997e+04   -3.29450e+05    5.93117e+07    3.03666e+02
 Pres. DC (bar) Pressure (bar)   Constr. rmsd
   -2.43708e+02   -6.00401e+01    0.00000e+00

           Step           Time
      263110000   526220.00000

   Energies (kJ/mol)
        G96Bond       G96Angle    Proper Dih.  Improper Dih.          LJ-14
    2.30532e+03    3.77343e+03    2.72898e+03    1.12178e+03   -3.70300e+02
     Coulomb-14        LJ (SR)  Disper. corr.   Coulomb (SR)   Coul. recip.
    2.80681e+04    5.88724e+04   -4.31173e+03   -4.99293e+05    3.11039e+03
      Potential    Kinetic En.   Total Energy  Conserved En.    Temperature
   -4.03994e+05    7.31577e+04   -3.30837e+05    5.93125e+07    3.03492e+02
 Pres. DC (bar) Pressure (bar)   Constr. rmsd
   -2.41987e+02   -1.93191e+02    0.00000e+00

           Step           Time
      263115000   526230.00000

   Energies (kJ/mol)
        G96Bond       G96Angle    Proper Dih.  Improper Dih.          LJ-14
    2.25154e+03    3.65326e+03    2.80723e+03    1.09231e+03   -2.86115e+02
     Coulomb-14        LJ (SR)  Disper. corr.   Coulomb (SR)   Coul. recip.
    2.81668e+04    6.01627e+04   -4.38689e+03   -5.00269e+05    2.96586e+03
      Potential    Kinetic En.   Total Energy  Conserved En.    Temperature
   -4.03842e+05    7.20259e+04   -3.31816e+05    5.93130e+07    2.98797e+02
 Pres. DC (bar) Pressure (bar)   Constr. rmsd
   -2.50486e+02    2.85541e+02    0.00000e+00

           Step           Time
      263120000   526240.00000

   Energies (kJ/mol)
        G96Bond       G96Angle    Proper Dih.  Improper Dih.          LJ-14
    2.35512e+03    3.57317e+03    2.76208e+03    1.13337e+03   -3.61861e+02
     Coulomb-14        LJ (SR)  Disper. corr.   Coulomb (SR)   Coul. recip.
    2.81535e+04    6.08528e+04   -4.33892e+03   -5.00873e+05    3.01502e+03
      Potential    Kinetic En.   Total Energy  Conserved En.    Temperature
   -4.03729e+05    7.24675e+04   -3.31261e+05    5.93137e+07    3.00629e+02
 Pres. DC (bar) Pressure (bar)   Constr. rmsd
   -2.45045e+02    3.49438e+02    0.00000e+00

           Step           Time
      263125000   526250.00000

   Energies (kJ/mol)
        G96Bond       G96Angle    Proper Dih.  Improper Dih.          LJ-14
    2.28341e+03    3.66718e+03    2.82518e+03    1.21860e+03   -2.64196e+02
     Coulomb-14        LJ (SR)  Disper. corr.   Coulomb (SR)   Coul. recip.
    2.79501e+04    5.94154e+04   -4.35788e+03   -4.98842e+05    3.06364e+03
      Potential    Kinetic En.   Total Energy  Conserved En.    Temperature
   -4.03041e+05    7.30891e+04   -3.29952e+05    5.93142e+07    3.03208e+02
 Pres. DC (bar) Pressure (bar)   Constr. rmsd
   -2.47188e+02    2.58078e+02    0.00000e+00

           Step           Time
      263130000   526260.00000

   Energies (kJ/mol)
        G96Bond       G96Angle    Proper Dih.  Improper Dih.          LJ-14
    2.30960e+03    3.85183e+03    2.77545e+03    1.18862e+03   -3.31800e+02
     Coulomb-14        LJ (SR)  Disper. corr.   Coulomb (SR)   Coul. recip.
    2.81213e+04    6.03219e+04   -4.37873e+03   -5.00604e+05    2.96817e+03
      Potential    Kinetic En.   Total Energy  Conserved En.    Temperature
   -4.03778e+05    7.29422e+04   -3.30836e+05    5.93155e+07    3.02598e+02
 Pres. DC (bar) Pressure (bar)   Constr. rmsd
   -2.49556e+02    1.15738e+02    0.00000e+00

           Step           Time
      263135000   526270.00000

   Energies (kJ/mol)
        G96Bond       G96Angle    Proper Dih.  Improper Dih.          LJ-14
    2.37876e+03    3.58485e+03    2.64693e+03    1.08057e+03   -3.54004e+02
     Coulomb-14        LJ (SR)  Disper. corr.   Coulomb (SR)   Coul. recip.
    2.82518e+04    5.95159e+04   -4.36460e+03   -4.99225e+05    3.05986e+03
      Potential    Kinetic En.   Total Energy  Conserved En.    Temperature
   -4.03425e+05    7.23154e+04   -3.31110e+05    5.93171e+07    2.99998e+02
 Pres. DC (bar) Pressure (bar)   Constr. rmsd
   -2.47950e+02    3.42415e+02    0.00000e+00

           Step           Time
      263140000   526280.00000

   Energies (kJ/mol)
        G96Bond       G96Angle    Proper Dih.  Improper Dih.          LJ-14
    2.35018e+03    3.78531e+03    2.74213e+03    1.08162e+03   -3.49810e+02
     Coulomb-14        LJ (SR)  Disper. corr.   Coulomb (SR)   Coul. recip.
    2.81215e+04    5.91190e+04   -4.35977e+03   -4.99884e+05    2.88543e+03
      Potential    Kinetic En.   Total Energy  Conserved En.    Temperature
   -4.04508e+05    7.15776e+04   -3.32931e+05    5.93179e+07    2.96937e+02
 Pres. DC (bar) Pressure (bar)   Constr. rmsd
   -2.47402e+02    8.17876e+00    0.00000e+00

           Step           Time
      263145000   526290.00000

   Energies (kJ/mol)
        G96Bond       G96Angle    Proper Dih.  Improper Dih.          LJ-14
    2.42365e+03    3.70588e+03    2.72628e+03    1.02337e+03   -3.98141e+02
     Coulomb-14        LJ (SR)  Disper. corr.   Coulomb (SR)   Coul. recip.
    2.80365e+04    6.01297e+04   -4.37236e+03   -5.00659e+05    2.94892e+03
      Potential    Kinetic En.   Total Energy  Conserved En.    Temperature
   -4.04435e+05    7.31703e+04   -3.31265e+05    5.93191e+07    3.03545e+02
 Pres. DC (bar) Pressure (bar)   Constr. rmsd
   -2.48832e+02    8.61770e+01    0.00000e+00

           Step           Time
      263150000   526300.00000

   Energies (kJ/mol)
        G96Bond       G96Angle    Proper Dih.  Improper Dih.          LJ-14
    2.39579e+03    3.51437e+03    2.80527e+03    1.18310e+03   -2.80892e+02
     Coulomb-14        LJ (SR)  Disper. corr.   Coulomb (SR)   Coul. recip.
    2.81253e+04    5.84228e+04   -4.29933e+03   -4.97443e+05    3.00466e+03
      Potential    Kinetic En.   Total Energy  Conserved En.    Temperature
   -4.02572e+05    7.23634e+04   -3.30208e+05    5.93204e+07    3.00197e+02
 Pres. DC (bar) Pressure (bar)   Constr. rmsd
   -2.40599e+02   -1.24710e+02    0.00000e+00

           Step           Time
      263155000   526310.00000

   Energies (kJ/mol)
        G96Bond       G96Angle    Proper Dih.  Improper Dih.          LJ-14
    2.37328e+03    3.82635e+03    2.71336e+03    1.00816e+03   -3.20465e+02
     Coulomb-14        LJ (SR)  Disper. corr.   Coulomb (SR)   Coul. recip.
    2.80624e+04    5.81882e+04   -4.31482e+03   -4.98081e+05    3.06058e+03
      Potential    Kinetic En.   Total Energy  Conserved En.    Temperature
   -4.03484e+05    7.20753e+04   -3.31408e+05    5.93215e+07    2.99002e+02
 Pres. DC (bar) Pressure (bar)   Constr. rmsd
   -2.42334e+02   -3.10624e+02    0.00000e+00

           Step           Time
      263160000   526320.00000

   Energies (kJ/mol)
        G96Bond       G96Angle    Proper Dih.  Improper Dih.          LJ-14
    2.12219e+03    3.92798e+03    2.86579e+03    1.10019e+03   -3.05471e+02
     Coulomb-14        LJ (SR)  Disper. corr.   Coulomb (SR)   Coul. recip.
    2.81111e+04    5.66113e+04   -4.28331e+03   -4.94847e+05    3.10938e+03
      Potential    Kinetic En.   Total Energy  Conserved En.    Temperature
   -4.01588e+05    7.27552e+04   -3.28833e+05    5.93219e+07    3.01823e+02
 Pres. DC (bar) Pressure (bar)   Constr. rmsd
   -2.38811e+02   -4.98004e+02    0.00000e+00

           Step           Time
      263165000   526330.00000

   Energies (kJ/mol)
        G96Bond       G96Angle    Proper Dih.  Improper Dih.          LJ-14
    2.40641e+03    3.66683e+03    2.76194e+03    1.06987e+03   -3.09948e+02
     Coulomb-14        LJ (SR)  Disper. corr.   Coulomb (SR)   Coul. recip.
    2.80897e+04    5.89862e+04   -4.33129e+03   -4.98783e+05    2.99846e+03
      Potential    Kinetic En.   Total Energy  Conserved En.    Temperature
   -4.03445e+05    7.16352e+04   -3.31810e+05    5.93223e+07    2.97176e+02
 Pres. DC (bar) Pressure (bar)   Constr. rmsd
   -2.44185e+02   -1.15590e+02    0.00000e+00

           Step           Time
      263170000   526340.00000

   Energies (kJ/mol)
        G96Bond       G96Angle    Proper Dih.  Improper Dih.          LJ-14
    2.32894e+03    3.90267e+03    2.81020e+03    1.10898e+03   -3.61895e+02
     Coulomb-14        LJ (SR)  Disper. corr.   Coulomb (SR)   Coul. recip.
    2.80606e+04    6.05548e+04   -4.37585e+03   -5.00937e+05    2.95500e+03
      Potential    Kinetic En.   Total Energy  Conserved En.    Temperature
   -4.03954e+05    7.26451e+04   -3.31309e+05    5.93235e+07    3.01366e+02
 Pres. DC (bar) Pressure (bar)   Constr. rmsd
   -2.49229e+02    4.91146e+02    0.00000e+00

           Step           Time
      263175000   526350.00000

   Energies (kJ/mol)
        G96Bond       G96Angle    Proper Dih.  Improper Dih.          LJ-14
    2.39586e+03    3.65722e+03    2.77902e+03    1.16557e+03   -2.82064e+02
     Coulomb-14        LJ (SR)  Disper. corr.   Coulomb (SR)   Coul. recip.
    2.84018e+04    5.83039e+04   -4.33342e+03   -4.98196e+05    3.05473e+03
      Potential    Kinetic En.   Total Energy  Conserved En.    Temperature
   -4.03054e+05    7.19090e+04   -3.31145e+05    5.93251e+07    2.98312e+02
 Pres. DC (bar) Pressure (bar)   Constr. rmsd
   -2.44425e+02   -1.80586e+02    0.00000e+00

           Step           Time
      263180000   526360.00000

   Energies (kJ/mol)
        G96Bond       G96Angle    Proper Dih.  Improper Dih.          LJ-14
    2.22231e+03    3.77456e+03    2.75648e+03    1.09177e+03   -3.14831e+02
     Coulomb-14        LJ (SR)  Disper. corr.   Coulomb (SR)   Coul. recip.
    2.83563e+04    5.85895e+04   -4.32584e+03   -4.99100e+05    3.06292e+03
      Potential    Kinetic En.   Total Energy  Conserved En.    Temperature
   -4.03887e+05    7.19581e+04   -3.31929e+05    5.93258e+07    2.98516e+02
 Pres. DC (bar) Pressure (bar)   Constr. rmsd
   -2.43572e+02    6.93675e+01    0.00000e+00

           Step           Time
      263185000   526370.00000

   Energies (kJ/mol)
        G96Bond       G96Angle    Proper Dih.  Improper Dih.          LJ-14
    2.29844e+03    3.54071e+03    2.76842e+03    1.04438e+03   -2.34787e+02
     Coulomb-14        LJ (SR)  Disper. corr.   Coulomb (SR)   Coul. recip.
    2.83201e+04    5.89818e+04   -4.31985e+03   -4.98465e+05    2.94287e+03
      Potential    Kinetic En.   Total Energy  Conserved En.    Temperature
   -4.03123e+05    7.15012e+04   -3.31622e+05    5.93260e+07    2.96621e+02
 Pres. DC (bar) Pressure (bar)   Constr. rmsd
   -2.42898e+02    9.72464e+01    0.00000e+00

           Step           Time
      263190000   526380.00000

   Energies (kJ/mol)
        G96Bond       G96Angle    Proper Dih.  Improper Dih.          LJ-14
    2.27190e+03    3.82685e+03    2.74692e+03    1.12081e+03   -2.91913e+02
     Coulomb-14        LJ (SR)  Disper. corr.   Coulomb (SR)   Coul. recip.
    2.82037e+04    6.12699e+04   -4.39376e+03   -5.01796e+05    2.86460e+03
      Potential    Kinetic En.   Total Energy  Conserved En.    Temperature
   -4.04177e+05    7.17153e+04   -3.32462e+05    5.93268e+07    2.97509e+02
 Pres. DC (bar) Pressure (bar)   Constr. rmsd
   -2.51271e+02    6.17325e+02    0.00000e+00

           Step           Time
      263195000   526390.00000

   Energies (kJ/mol)
        G96Bond       G96Angle    Proper Dih.  Improper Dih.          LJ-14
    2.44575e+03    3.76945e+03    2.78760e+03    1.12669e+03   -2.89339e+02
     Coulomb-14        LJ (SR)  Disper. corr.   Coulomb (SR)   Coul. recip.
    2.80288e+04    5.80818e+04   -4.30494e+03   -4.95375e+05    3.02263e+03
      Potential    Kinetic En.   Total Energy  Conserved En.    Temperature
   -4.00706e+05    7.29922e+04   -3.27714e+05    5.93278e+07    3.02806e+02
 Pres. DC (bar) Pressure (bar)   Constr. rmsd
   -2.41226e+02   -1.43309e+02    0.00000e+00

           Step           Time
      263200000   526400.00000

   Energies (kJ/mol)
        G96Bond       G96Angle    Proper Dih.  Improper Dih.          LJ-14
    2.33687e+03    3.69378e+03    2.79718e+03    1.07056e+03   -3.26883e+02
     Coulomb-14        LJ (SR)  Disper. corr.   Coulomb (SR)   Coul. recip.
    2.80135e+04    5.80585e+04   -4.29390e+03   -4.97278e+05    2.97141e+03
      Potential    Kinetic En.   Total Energy  Conserved En.    Temperature
   -4.02957e+05    7.22167e+04   -3.30740e+05    5.93282e+07    2.99589e+02
 Pres. DC (bar) Pressure (bar)   Constr. rmsd
   -2.39992e+02   -1.89981e+02    0.00000e+00

           Step           Time
      263205000   526410.00000

   Energies (kJ/mol)
        G96Bond       G96Angle    Proper Dih.  Improper Dih.          LJ-14
    2.32789e+03    3.56328e+03    2.70159e+03    1.11038e+03   -2.98716e+02
     Coulomb-14        LJ (SR)  Disper. corr.   Coulomb (SR)   Coul. recip.
    2.82987e+04    5.83158e+04   -4.35904e+03   -4.97933e+05    2.98695e+03
      Potential    Kinetic En.   Total Energy  Conserved En.    Temperature
   -4.03286e+05    7.20322e+04   -3.31254e+05    5.93288e+07    2.98823e+02
 Pres. DC (bar) Pressure (bar)   Constr. rmsd
   -2.47320e+02    6.80897e+01    0.00000e+00

           Step           Time
      263210000   526420.00000

   Energies (kJ/mol)
        G96Bond       G96Angle    Proper Dih.  Improper Dih.          LJ-14
    2.23436e+03    3.82361e+03    2.81140e+03    1.12647e+03   -2.52240e+02
     Coulomb-14        LJ (SR)  Disper. corr.   Coulomb (SR)   Coul. recip.
    2.80484e+04    5.92917e+04   -4.32454e+03   -4.98262e+05    2.96367e+03
      Potential    Kinetic En.   Total Energy  Conserved En.    Temperature
   -4.02539e+05    7.28144e+04   -3.29724e+05    5.93301e+07    3.02068e+02
 Pres. DC (bar) Pressure (bar)   Constr. rmsd
   -2.43426e+02    2.74158e+02    0.00000e+00

           Step           Time
      263215000   526430.00000

   Energies (kJ/mol)
        G96Bond       G96Angle    Proper Dih.  Improper Dih.          LJ-14
    2.29036e+03    3.87071e+03    2.82138e+03    1.14932e+03   -2.78393e+02
     Coulomb-14        LJ (SR)  Disper. corr.   Coulomb (SR)   Coul. recip.
    2.81470e+04    5.80030e+04   -4.31042e+03   -4.97245e+05    2.96966e+03
      Potential    Kinetic En.   Total Energy  Conserved En.    Temperature
   -4.02582e+05    7.20568e+04   -3.30525e+05    5.93321e+07    2.98925e+02
 Pres. DC (bar) Pressure (bar)   Constr. rmsd
   -2.41841e+02   -8.74078e+01    0.00000e+00

           Step           Time
      263220000   526440.00000

   Energies (kJ/mol)
        G96Bond       G96Angle    Proper Dih.  Improper Dih.          LJ-14
    2.29499e+03    3.60134e+03    2.75993e+03    1.11146e+03   -2.34747e+02
     Coulomb-14        LJ (SR)  Disper. corr.   Coulomb (SR)   Coul. recip.
    2.82334e+04    5.79447e+04   -4.31883e+03   -4.97313e+05    2.99778e+03
      Potential    Kinetic En.   Total Energy  Conserved En.    Temperature
   -4.02923e+05    7.20542e+04   -3.30868e+05    5.93324e+07    2.98914e+02
 Pres. DC (bar) Pressure (bar)   Constr. rmsd
   -2.42784e+02   -7.97676e+00    0.00000e+00

           Step           Time
      263225000   526450.00000

   Energies (kJ/mol)
        G96Bond       G96Angle    Proper Dih.  Improper Dih.          LJ-14
    2.32439e+03    3.84534e+03    2.76575e+03    1.04194e+03   -3.23762e+02
     Coulomb-14        LJ (SR)  Disper. corr.   Coulomb (SR)   Coul. recip.
    2.80898e+04    5.75550e+04   -4.29308e+03   -4.95713e+05    3.10547e+03
      Potential    Kinetic En.   Total Energy  Conserved En.    Temperature
   -4.01602e+05    7.22053e+04   -3.29397e+05    5.93343e+07    2.99541e+02
 Pres. DC (bar) Pressure (bar)   Constr. rmsd
   -2.39900e+02   -2.69619e+02    0.00000e+00

           Step           Time
      263230000   526460.00000

   Energies (kJ/mol)
        G96Bond       G96Angle    Proper Dih.  Improper Dih.          LJ-14
    2.38547e+03    3.64665e+03    2.78290e+03    1.10392e+03   -2.88574e+02
     Coulomb-14        LJ (SR)  Disper. corr.   Coulomb (SR)   Coul. recip.
    2.80389e+04    5.76237e+04   -4.32500e+03   -4.96942e+05    3.01664e+03
      Potential    Kinetic En.   Total Energy  Conserved En.    Temperature
   -4.02957e+05    7.19837e+04   -3.30974e+05    5.93355e+07    2.98622e+02
 Pres. DC (bar) Pressure (bar)   Constr. rmsd
   -2.43478e+02   -3.71330e+02    0.00000e+00

           Step           Time
      263235000   526470.00000

   Energies (kJ/mol)
        G96Bond       G96Angle    Proper Dih.  Improper Dih.          LJ-14
    2.29479e+03    3.74555e+03    2.82391e+03    1.11686e+03   -2.14257e+02
     Coulomb-14        LJ (SR)  Disper. corr.   Coulomb (SR)   Coul. recip.
    2.81065e+04    5.97320e+04   -4.37477e+03   -4.99162e+05    2.95447e+03
      Potential    Kinetic En.   Total Energy  Conserved En.    Temperature
   -4.02977e+05    7.13576e+04   -3.31620e+05    5.93359e+07    2.96025e+02
 Pres. DC (bar) Pressure (bar)   Constr. rmsd
   -2.49106e+02    3.58343e+02    0.00000e+00

           Step           Time
      263240000   526480.00000

   Energies (kJ/mol)
        G96Bond       G96Angle    Proper Dih.  Improper Dih.          LJ-14
    2.36892e+03    3.79482e+03    2.89739e+03    1.14630e+03   -2.86570e+02
     Coulomb-14        LJ (SR)  Disper. corr.   Coulomb (SR)   Coul. recip.
    2.81047e+04    5.93280e+04   -4.40369e+03   -4.99637e+05    3.01134e+03
      Potential    Kinetic En.   Total Energy  Conserved En.    Temperature
   -4.03676e+05    7.32199e+04   -3.30456e+05    5.93371e+07    3.03750e+02
 Pres. DC (bar) Pressure (bar)   Constr. rmsd
   -2.52406e+02    3.26510e+02    0.00000e+00

           Step           Time
      263245000   526490.00000

   Energies (kJ/mol)
        G96Bond       G96Angle    Proper Dih.  Improper Dih.          LJ-14
    2.28675e+03    3.60425e+03    2.81377e+03    1.04665e+03   -2.43132e+02
     Coulomb-14        LJ (SR)  Disper. corr.   Coulomb (SR)   Coul. recip.
    2.82787e+04    5.90250e+04   -4.36831e+03   -4.99551e+05    3.00514e+03
      Potential    Kinetic En.   Total Energy  Conserved En.    Temperature
   -4.04102e+05    7.27394e+04   -3.31362e+05    5.93378e+07    3.01757e+02
 Pres. DC (bar) Pressure (bar)   Constr. rmsd
   -2.48371e+02   -9.62406e+00    0.00000e+00

           Step           Time
      263250000   526500.00000

   Energies (kJ/mol)
        G96Bond       G96Angle    Proper Dih.  Improper Dih.          LJ-14
    2.40605e+03    3.87109e+03    2.92573e+03    1.09871e+03   -2.73582e+02
     Coulomb-14        LJ (SR)  Disper. corr.   Coulomb (SR)   Coul. recip.
    2.80973e+04    5.88327e+04   -4.35149e+03   -4.98725e+05    3.04504e+03
      Potential    Kinetic En.   Total Energy  Conserved En.    Temperature
   -4.03073e+05    7.27466e+04   -3.30327e+05    5.93391e+07    3.01787e+02
 Pres. DC (bar) Pressure (bar)   Constr. rmsd
   -2.46465e+02    8.10730e+01    0.00000e+00

           Step           Time
      263255000   526510.00000

   Energies (kJ/mol)
        G96Bond       G96Angle    Proper Dih.  Improper Dih.          LJ-14
    2.29369e+03    3.73177e+03    2.73786e+03    1.12467e+03   -3.47770e+02
     Coulomb-14        LJ (SR)  Disper. corr.   Coulomb (SR)   Coul. recip.
    2.79937e+04    5.82150e+04   -4.34479e+03   -4.98538e+05    2.98834e+03
      Potential    Kinetic En.   Total Energy  Conserved En.    Temperature
   -4.04145e+05    7.19465e+04   -3.32198e+05    5.93398e+07    2.98468e+02
 Pres. DC (bar) Pressure (bar)   Constr. rmsd
   -2.45707e+02   -1.33550e+02    0.00000e+00

           Step           Time
      263260000   526520.00000

   Energies (kJ/mol)
        G96Bond       G96Angle    Proper Dih.  Improper Dih.          LJ-14
    2.37058e+03    3.68415e+03    2.76510e+03    1.08998e+03   -3.62795e+02
     Coulomb-14        LJ (SR)  Disper. corr.   Coulomb (SR)   Coul. recip.
    2.79881e+04    5.70929e+04   -4.31793e+03   -4.96149e+05    3.01567e+03
      Potential    Kinetic En.   Total Energy  Conserved En.    Temperature
   -4.02823e+05    7.27607e+04   -3.30062e+05    5.93407e+07    3.01845e+02
 Pres. DC (bar) Pressure (bar)   Constr. rmsd
   -2.42682e+02   -5.29765e+02    0.00000e+00

           Step           Time
      263265000   526530.00000

   Energies (kJ/mol)
        G96Bond       G96Angle    Proper Dih.  Improper Dih.          LJ-14
    2.32104e+03    3.52019e+03    2.85175e+03    1.08985e+03   -2.94778e+02
     Coulomb-14        LJ (SR)  Disper. corr.   Coulomb (SR)   Coul. recip.
    2.82336e+04    5.89893e+04   -4.35091e+03   -4.99750e+05    3.01714e+03
      Potential    Kinetic En.   Total Energy  Conserved En.    Temperature
   -4.04372e+05    7.24305e+04   -3.31942e+05    5.93415e+07    3.00476e+02
 Pres. DC (bar) Pressure (bar)   Constr. rmsd
   -2.46399e+02    1.87312e+01    0.00000e+00

           Step           Time
      263270000   526540.00000

   Energies (kJ/mol)
        G96Bond       G96Angle    Proper Dih.  Improper Dih.          LJ-14
    2.19829e+03    3.81079e+03    2.81293e+03    1.13339e+03   -3.43362e+02
     Coulomb-14        LJ (SR)  Disper. corr.   Coulomb (SR)   Coul. recip.
    2.80425e+04    5.78520e+04   -4.32934e+03   -4.97803e+05    2.98752e+03
      Potential    Kinetic En.   Total Energy  Conserved En.    Temperature
   -4.03638e+05    7.21855e+04   -3.31453e+05    5.93435e+07    2.99459e+02
 Pres. DC (bar) Pressure (bar)   Constr. rmsd
   -2.43966e+02   -1.49016e+02    0.00000e+00

           Step           Time
      263275000   526550.00000

   Energies (kJ/mol)
        G96Bond       G96Angle    Proper Dih.  Improper Dih.          LJ-14
    2.34120e+03    3.65639e+03    2.84378e+03    1.08467e+03   -2.95279e+02
     Coulomb-14        LJ (SR)  Disper. corr.   Coulomb (SR)   Coul. recip.
    2.81194e+04    5.92580e+04   -4.37098e+03   -4.98590e+05    2.93589e+03
      Potential    Kinetic En.   Total Energy  Conserved En.    Temperature
   -4.03017e+05    7.21913e+04   -3.30826e+05    5.93452e+07    2.99483e+02
 Pres. DC (bar) Pressure (bar)   Constr. rmsd
   -2.48675e+02    3.17767e+02    0.00000e+00

           Step           Time
      263280000   526560.00000

   Energies (kJ/mol)
        G96Bond       G96Angle    Proper Dih.  Improper Dih.          LJ-14
    2.35583e+03    3.66291e+03    2.77765e+03    1.10310e+03   -3.09099e+02
     Coulomb-14        LJ (SR)  Disper. corr.   Coulomb (SR)   Coul. recip.
    2.80239e+04    6.03870e+04   -4.39497e+03   -5.00532e+05    2.91452e+03
      Potential    Kinetic En.   Total Energy  Conserved En.    Temperature
   -4.04011e+05    7.27463e+04   -3.31265e+05    5.93460e+07    3.01786e+02
 Pres. DC (bar) Pressure (bar)   Constr. rmsd
   -2.51409e+02    4.89720e+02    0.00000e+00

           Step           Time
      263285000   526570.00000

   Energies (kJ/mol)
        G96Bond       G96Angle    Proper Dih.  Improper Dih.          LJ-14
    2.41951e+03    3.59504e+03    2.71864e+03    1.12146e+03   -2.97168e+02
     Coulomb-14        LJ (SR)  Disper. corr.   Coulomb (SR)   Coul. recip.
    2.80968e+04    5.78952e+04   -4.34216e+03   -4.96560e+05    3.01957e+03
      Potential    Kinetic En.   Total Energy  Conserved En.    Temperature
   -4.02334e+05    7.22089e+04   -3.30125e+05    5.93475e+07    2.99556e+02
 Pres. DC (bar) Pressure (bar)   Constr. rmsd
   -2.45411e+02   -5.71599e+01    0.00000e+00

           Step           Time
      263290000   526580.00000

   Energies (kJ/mol)
        G96Bond       G96Angle    Proper Dih.  Improper Dih.          LJ-14
    2.38285e+03    3.68539e+03    2.79430e+03    1.10294e+03   -3.19997e+02
     Coulomb-14        LJ (SR)  Disper. corr.   Coulomb (SR)   Coul. recip.
    2.79187e+04    5.86325e+04   -4.32817e+03   -4.97722e+05    3.03921e+03
      Potential    Kinetic En.   Total Energy  Conserved En.    Temperature
   -4.02815e+05    7.28226e+04   -3.29992e+05    5.93491e+07    3.02102e+02
 Pres. DC (bar) Pressure (bar)   Constr. rmsd
   -2.43833e+02    9.68731e+00    0.00000e+00

           Step           Time
      263295000   526590.00000

   Energies (kJ/mol)
        G96Bond       G96Angle    Proper Dih.  Improper Dih.          LJ-14
    2.55776e+03    3.67167e+03    2.72448e+03    1.11370e+03   -3.35433e+02
     Coulomb-14        LJ (SR)  Disper. corr.   Coulomb (SR)   Coul. recip.
    2.79340e+04    5.93384e+04   -4.38454e+03   -4.99029e+05    3.05680e+03
      Potential    Kinetic En.   Total Energy  Conserved En.    Temperature
   -4.03352e+05    7.20308e+04   -3.31322e+05    5.93502e+07    2.98817e+02
 Pres. DC (bar) Pressure (bar)   Constr. rmsd
   -2.50218e+02    3.05389e+01    0.00000e+00

           Step           Time
      263300000   526600.00000

   Energies (kJ/mol)
        G96Bond       G96Angle    Proper Dih.  Improper Dih.          LJ-14
    2.29940e+03    3.82220e+03    2.87036e+03    1.13110e+03   -3.62444e+02
     Coulomb-14        LJ (SR)  Disper. corr.   Coulomb (SR)   Coul. recip.
    2.81534e+04    5.83745e+04   -4.28790e+03   -4.98401e+05    2.96888e+03
      Potential    Kinetic En.   Total Energy  Conserved En.    Temperature
   -4.03431e+05    7.35195e+04   -3.29912e+05    5.93516e+07    3.04993e+02
 Pres. DC (bar) Pressure (bar)   Constr. rmsd
   -2.39323e+02   -2.28302e+02    0.00000e+00

           Step           Time
      263305000   526610.00000

   Energies (kJ/mol)
        G96Bond       G96Angle    Proper Dih.  Improper Dih.          LJ-14
    2.37005e+03    3.79907e+03    2.85489e+03    1.08680e+03   -3.96274e+02
     Coulomb-14        LJ (SR)  Disper. corr.   Coulomb (SR)   Coul. recip.
    2.79370e+04    5.85546e+04   -4.32825e+03   -4.97397e+05    2.96131e+03
      Potential    Kinetic En.   Total Energy  Conserved En.    Temperature
   -4.02558e+05    7.18573e+04   -3.30700e+05    5.93530e+07    2.98098e+02
 Pres. DC (bar) Pressure (bar)   Constr. rmsd
   -2.43842e+02   -6.10526e+01    0.00000e+00

           Step           Time
      263310000   526620.00000

   Energies (kJ/mol)
        G96Bond       G96Angle    Proper Dih.  Improper Dih.          LJ-14
    2.20143e+03    3.56505e+03    2.84386e+03    1.11771e+03   -3.28079e+02
     Coulomb-14        LJ (SR)  Disper. corr.   Coulomb (SR)   Coul. recip.
    2.80841e+04    6.08368e+04   -4.37825e+03   -5.01691e+05    2.94863e+03
      Potential    Kinetic En.   Total Energy  Conserved En.    Temperature
   -4.04800e+05    7.21993e+04   -3.32601e+05    5.93541e+07    2.99516e+02
 Pres. DC (bar) Pressure (bar)   Constr. rmsd
   -2.49502e+02    4.49241e+02    0.00000e+00

           Step           Time
      263315000   526630.00000

   Energies (kJ/mol)
        G96Bond       G96Angle    Proper Dih.  Improper Dih.          LJ-14
    2.31131e+03    3.60950e+03    2.72680e+03    1.11159e+03   -3.39411e+02
     Coulomb-14        LJ (SR)  Disper. corr.   Coulomb (SR)   Coul. recip.
    2.80926e+04    5.82413e+04   -4.32308e+03   -4.98251e+05    2.92782e+03
      Potential    Kinetic En.   Total Energy  Conserved En.    Temperature
   -4.03893e+05    7.15791e+04   -3.32314e+05    5.93560e+07    2.96944e+02
 Pres. DC (bar) Pressure (bar)   Constr. rmsd
   -2.43261e+02   -3.58681e+02    0.00000e+00

           Step           Time
      263320000   526640.00000

   Energies (kJ/mol)
        G96Bond       G96Angle    Proper Dih.  Improper Dih.          LJ-14
    2.27685e+03    3.64546e+03    2.80432e+03    1.11825e+03   -2.35156e+02
     Coulomb-14        LJ (SR)  Disper. corr.   Coulomb (SR)   Coul. recip.
    2.81390e+04    5.93731e+04   -4.34622e+03   -4.99121e+05    2.95018e+03
      Potential    Kinetic En.   Total Energy  Conserved En.    Temperature
   -4.03396e+05    7.17716e+04   -3.31624e+05    5.93571e+07    2.97742e+02
 Pres. DC (bar) Pressure (bar)   Constr. rmsd
   -2.45869e+02    2.10696e+02    0.00000e+00

           Step           Time
      263325000   526650.00000

   Energies (kJ/mol)
        G96Bond       G96Angle    Proper Dih.  Improper Dih.          LJ-14
    2.45405e+03    3.72544e+03    2.74132e+03    1.11419e+03   -2.94017e+02
     Coulomb-14        LJ (SR)  Disper. corr.   Coulomb (SR)   Coul. recip.
    2.79769e+04    5.91299e+04   -4.35643e+03   -4.98119e+05    2.99058e+03
      Potential    Kinetic En.   Total Energy  Conserved En.    Temperature
   -4.02637e+05    7.24533e+04   -3.30184e+05    5.93577e+07    3.00570e+02
 Pres. DC (bar) Pressure (bar)   Constr. rmsd
   -2.47024e+02    8.56146e+01    0.00000e+00

           Step           Time
      263330000   526660.00000

   Energies (kJ/mol)
        G96Bond       G96Angle    Proper Dih.  Improper Dih.          LJ-14
    2.23902e+03    3.68129e+03    2.89002e+03    1.13531e+03   -3.17522e+02
     Coulomb-14        LJ (SR)  Disper. corr.   Coulomb (SR)   Coul. recip.
    2.81530e+04    5.87805e+04   -4.34206e+03   -4.98550e+05    2.99831e+03
      Potential    Kinetic En.   Total Energy  Conserved En.    Temperature
   -4.03332e+05    7.30302e+04   -3.30302e+05    5.93599e+07    3.02963e+02
 Pres. DC (bar) Pressure (bar)   Constr. rmsd
   -2.45399e+02    7.67662e+01    0.00000e+00

           Step           Time
      263335000   526670.00000

   Energies (kJ/mol)
        G96Bond       G96Angle    Proper Dih.  Improper Dih.          LJ-14
    2.27802e+03    3.75005e+03    2.71782e+03    1.03070e+03   -2.76134e+02
     Coulomb-14        LJ (SR)  Disper. corr.   Coulomb (SR)   Coul. recip.
    2.81313e+04    6.01842e+04   -4.35766e+03   -5.00725e+05    2.97690e+03
      Potential    Kinetic En.   Total Energy  Conserved En.    Temperature
   -4.04290e+05    7.16241e+04   -3.32666e+05    5.93615e+07    2.97130e+02
 Pres. DC (bar) Pressure (bar)   Constr. rmsd
   -2.47164e+02    4.08382e+02    0.00000e+00

           Step           Time
      263340000   526680.00000

   Energies (kJ/mol)
        G96Bond       G96Angle    Proper Dih.  Improper Dih.          LJ-14
    2.24432e+03    3.86924e+03    2.74743e+03    1.11885e+03   -3.33609e+02
     Coulomb-14        LJ (SR)  Disper. corr.   Coulomb (SR)   Coul. recip.
    2.80597e+04    5.91851e+04   -4.36602e+03   -4.99517e+05    2.94649e+03
      Potential    Kinetic En.   Total Energy  Conserved En.    Temperature
   -4.04045e+05    7.25577e+04   -3.31487e+05    5.93621e+07    3.01003e+02
 Pres. DC (bar) Pressure (bar)   Constr. rmsd
   -2.48112e+02    3.52924e+02    0.00000e+00

           Step           Time
      263345000   526690.00000

   Energies (kJ/mol)
        G96Bond       G96Angle    Proper Dih.  Improper Dih.          LJ-14
    2.31719e+03    3.55693e+03    2.81998e+03    1.05619e+03   -2.51961e+02
     Coulomb-14        LJ (SR)  Disper. corr.   Coulomb (SR)   Coul. recip.
    2.81471e+04    5.87332e+04   -4.33452e+03   -4.97799e+05    3.03211e+03
      Potential    Kinetic En.   Total Energy  Conserved En.    Temperature
   -4.02723e+05    7.19220e+04   -3.30801e+05    5.93631e+07    2.98366e+02
 Pres. DC (bar) Pressure (bar)   Constr. rmsd
   -2.44548e+02   -1.21833e+02    0.00000e+00

           Step           Time
      263350000   526700.00000

   Energies (kJ/mol)
        G96Bond       G96Angle    Proper Dih.  Improper Dih.          LJ-14
    2.28324e+03    3.59378e+03    2.80331e+03    1.14408e+03   -2.64634e+02
     Coulomb-14        LJ (SR)  Disper. corr.   Coulomb (SR)   Coul. recip.
    2.80173e+04    5.96705e+04   -4.33531e+03   -4.99449e+05    2.93014e+03
      Potential    Kinetic En.   Total Energy  Conserved En.    Temperature
   -4.03606e+05    7.21599e+04   -3.31446e+05    5.93634e+07    2.99353e+02
 Pres. DC (bar) Pressure (bar)   Constr. rmsd
   -2.44638e+02    1.89907e+02    0.00000e+00

           Step           Time
      263355000   526710.00000

   Energies (kJ/mol)
        G96Bond       G96Angle    Proper Dih.  Improper Dih.          LJ-14
    2.29612e+03    3.70473e+03    2.82203e+03    1.11691e+03   -3.56379e+02
     Coulomb-14        LJ (SR)  Disper. corr.   Coulomb (SR)   Coul. recip.
    2.81349e+04    5.83611e+04   -4.29575e+03   -4.98146e+05    3.01628e+03
      Potential    Kinetic En.   Total Energy  Conserved En.    Temperature
   -4.03346e+05    7.16882e+04   -3.31658e+05    5.93641e+07    2.97396e+02
 Pres. DC (bar) Pressure (bar)   Constr. rmsd
   -2.40199e+02   -2.41629e+02    0.00000e+00

           Step           Time
      263360000   526720.00000

   Energies (kJ/mol)
        G96Bond       G96Angle    Proper Dih.  Improper Dih.          LJ-14
    2.14689e+03    3.68395e+03    2.84298e+03    1.09137e+03   -3.32050e+02
     Coulomb-14        LJ (SR)  Disper. corr.   Coulomb (SR)   Coul. recip.
    2.81836e+04    5.92802e+04   -4.33989e+03   -4.98330e+05    3.00944e+03
      Potential    Kinetic En.   Total Energy  Conserved En.    Temperature
   -4.02763e+05    7.25614e+04   -3.30202e+05    5.93657e+07    3.01019e+02
 Pres. DC (bar) Pressure (bar)   Constr. rmsd
   -2.45154e+02    3.03512e+02    0.00000e+00

           Step           Time
      263365000   526730.00000

   Energies (kJ/mol)
        G96Bond       G96Angle    Proper Dih.  Improper Dih.          LJ-14
    2.26299e+03    3.59868e+03    2.79690e+03    1.15499e+03   -2.17039e+02
     Coulomb-14        LJ (SR)  Disper. corr.   Coulomb (SR)   Coul. recip.
    2.81165e+04    5.74115e+04   -4.33096e+03   -4.96903e+05    2.95588e+03
      Potential    Kinetic En.   Total Energy  Conserved En.    Temperature
   -4.03154e+05    7.23337e+04   -3.30820e+05    5.93666e+07    3.00074e+02
 Pres. DC (bar) Pressure (bar)   Constr. rmsd
   -2.44148e+02   -1.77785e+02    0.00000e+00

           Step           Time
      263370000   526740.00000

   Energies (kJ/mol)
        G96Bond       G96Angle    Proper Dih.  Improper Dih.          LJ-14
    2.42291e+03    3.80321e+03    2.61471e+03    1.11955e+03   -2.72341e+02
     Coulomb-14        LJ (SR)  Disper. corr.   Coulomb (SR)   Coul. recip.
    2.79855e+04    5.87544e+04   -4.30849e+03   -4.97259e+05    3.05091e+03
      Potential    Kinetic En.   Total Energy  Conserved En.    Temperature
   -4.02089e+05    7.29297e+04   -3.29159e+05    5.93676e+07    3.02547e+02
 Pres. DC (bar) Pressure (bar)   Constr. rmsd
   -2.41624e+02   -2.37758e+01    0.00000e+00

           Step           Time
      263375000   526750.00000

   Energies (kJ/mol)
        G96Bond       G96Angle    Proper Dih.  Improper Dih.          LJ-14
    2.34358e+03    3.71442e+03    2.68818e+03    1.10000e+03   -2.71891e+02
     Coulomb-14        LJ (SR)  Disper. corr.   Coulomb (SR)   Coul. recip.
    2.79348e+04    5.76258e+04   -4.32671e+03   -4.95937e+05    3.07003e+03
      Potential    Kinetic En.   Total Energy  Conserved En.    Temperature
   -4.02059e+05    7.25663e+04   -3.29492e+05    5.93684e+07    3.01039e+02
 Pres. DC (bar) Pressure (bar)   Constr. rmsd
   -2.43670e+02   -2.39085e+02    0.00000e+00

           Step           Time
      263380000   526760.00000

   Energies (kJ/mol)
        G96Bond       G96Angle    Proper Dih.  Improper Dih.          LJ-14
    2.39378e+03    3.66368e+03    2.72619e+03    1.10241e+03   -3.19819e+02
     Coulomb-14        LJ (SR)  Disper. corr.   Coulomb (SR)   Coul. recip.
    2.79269e+04    6.01717e+04   -4.35870e+03   -4.99483e+05    3.15598e+03
      Potential    Kinetic En.   Total Energy  Conserved En.    Temperature
   -4.03021e+05    7.25585e+04   -3.30463e+05    5.93692e+07    3.01006e+02
 Pres. DC (bar) Pressure (bar)   Constr. rmsd
   -2.47281e+02    3.88585e+02    0.00000e+00

           Step           Time
      263385000   526770.00000

   Energies (kJ/mol)
        G96Bond       G96Angle    Proper Dih.  Improper Dih.          LJ-14
    2.45356e+03    3.52008e+03    2.82905e+03    1.07827e+03   -2.26283e+02
     Coulomb-14        LJ (SR)  Disper. corr.   Coulomb (SR)   Coul. recip.
    2.82448e+04    5.72139e+04   -4.33326e+03   -4.96530e+05    3.08046e+03
      Potential    Kinetic En.   Total Energy  Conserved En.    Temperature
   -4.02669e+05    7.26335e+04   -3.30036e+05    5.93701e+07    3.01318e+02
 Pres. DC (bar) Pressure (bar)   Constr. rmsd
   -2.44407e+02   -2.04835e+02    0.00000e+00

           Step           Time
      263390000   526780.00000

   Energies (kJ/mol)
        G96Bond       G96Angle    Proper Dih.  Improper Dih.          LJ-14
    2.29805e+03    3.64500e+03    2.73479e+03    1.14575e+03   -3.49446e+02
     Coulomb-14        LJ (SR)  Disper. corr.   Coulomb (SR)   Coul. recip.
    2.81240e+04    5.82670e+04   -4.31723e+03   -4.97474e+05    2.93585e+03
      Potential    Kinetic En.   Total Energy  Conserved En.    Temperature
   -4.02991e+05    7.25750e+04   -3.30416e+05    5.93711e+07    3.01075e+02
 Pres. DC (bar) Pressure (bar)   Constr. rmsd
   -2.42605e+02   -3.40769e+02    0.00000e+00

           Step           Time
      263395000   526790.00000

   Energies (kJ/mol)
        G96Bond       G96Angle    Proper Dih.  Improper Dih.          LJ-14
    2.21857e+03    3.65555e+03    2.74326e+03    1.16110e+03   -3.00847e+02
     Coulomb-14        LJ (SR)  Disper. corr.   Coulomb (SR)   Coul. recip.
    2.83485e+04    5.74516e+04   -4.27028e+03   -4.96716e+05    3.08034e+03
      Potential    Kinetic En.   Total Energy  Conserved En.    Temperature
   -4.02629e+05    7.22329e+04   -3.30396e+05    5.93725e+07    2.99656e+02
 Pres. DC (bar) Pressure (bar)   Constr. rmsd
   -2.37363e+02   -3.27002e+02    0.00000e+00

           Step           Time
      263400000   526800.00000

   Energies (kJ/mol)
        G96Bond       G96Angle    Proper Dih.  Improper Dih.          LJ-14
    2.27977e+03    3.61265e+03    2.75803e+03    1.11335e+03   -3.90767e+02
     Coulomb-14        LJ (SR)  Disper. corr.   Coulomb (SR)   Coul. recip.
    2.81696e+04    5.76274e+04   -4.26049e+03   -4.96121e+05    2.99668e+03
      Potential    Kinetic En.   Total Energy  Conserved En.    Temperature
   -4.02214e+05    7.26866e+04   -3.29528e+05    5.93740e+07    3.01538e+02
 Pres. DC (bar) Pressure (bar)   Constr. rmsd
   -2.36277e+02   -4.41591e+02    0.00000e+00

           Step           Time
      263405000   526810.00000

   Energies (kJ/mol)
        G96Bond       G96Angle    Proper Dih.  Improper Dih.          LJ-14
    2.33172e+03    3.74330e+03    2.82812e+03    1.12300e+03   -3.07405e+02
     Coulomb-14        LJ (SR)  Disper. corr.   Coulomb (SR)   Coul. recip.
    2.80092e+04    5.78936e+04   -4.31297e+03   -4.96570e+05    3.02519e+03
      Potential    Kinetic En.   Total Energy  Conserved En.    Temperature
   -4.02236e+05    7.23340e+04   -3.29902e+05    5.93763e+07    3.00075e+02
 Pres. DC (bar) Pressure (bar)   Constr. rmsd
   -2.42126e+02   -2.19209e+02    0.00000e+00

           Step           Time
      263410000   526820.00000

   Energies (kJ/mol)
        G96Bond       G96Angle    Proper Dih.  Improper Dih.          LJ-14
    2.34071e+03    3.71453e+03    2.71119e+03    1.20330e+03   -2.44310e+02
     Coulomb-14        LJ (SR)  Disper. corr.   Coulomb (SR)   Coul. recip.
    2.81943e+04    5.79468e+04   -4.29902e+03   -4.97000e+05    3.04824e+03
      Potential    Kinetic En.   Total Energy  Conserved En.    Temperature
   -4.02384e+05    7.23798e+04   -3.30004e+05    5.93768e+07    3.00265e+02
 Pres. DC (bar) Pressure (bar)   Constr. rmsd
   -2.40564e+02   -9.97513e+01    0.00000e+00

           Step           Time
      263415000   526830.00000

   Energies (kJ/mol)
        G96Bond       G96Angle    Proper Dih.  Improper Dih.          LJ-14
    2.46907e+03    3.66965e+03    2.66144e+03    1.06874e+03   -3.28183e+02
     Coulomb-14        LJ (SR)  Disper. corr.   Coulomb (SR)   Coul. recip.
    2.81146e+04    5.94674e+04   -4.33102e+03   -4.98718e+05    3.07444e+03
      Potential    Kinetic En.   Total Energy  Conserved En.    Temperature
   -4.02852e+05    7.24645e+04   -3.30387e+05    5.93775e+07    3.00617e+02
 Pres. DC (bar) Pressure (bar)   Constr. rmsd
   -2.44154e+02    4.37434e+01    0.00000e+00

           Step           Time
      263420000   526840.00000

   Energies (kJ/mol)
        G96Bond       G96Angle    Proper Dih.  Improper Dih.          LJ-14
    2.29783e+03    3.74019e+03    2.78325e+03    1.05672e+03   -3.37450e+02
     Coulomb-14        LJ (SR)  Disper. corr.   Coulomb (SR)   Coul. recip.
    2.80346e+04    5.88841e+04   -4.34151e+03   -4.99567e+05    2.97530e+03
      Potential    Kinetic En.   Total Energy  Conserved En.    Temperature
   -4.04474e+05    7.20139e+04   -3.32460e+05    5.93785e+07    2.98747e+02
 Pres. DC (bar) Pressure (bar)   Constr. rmsd
   -2.45337e+02   -2.32456e+02    0.00000e+00

           Step           Time
      263425000   526850.00000

   Energies (kJ/mol)
        G96Bond       G96Angle    Proper Dih.  Improper Dih.          LJ-14
    2.44024e+03    3.58682e+03    2.76315e+03    1.10394e+03   -2.83220e+02
     Coulomb-14        LJ (SR)  Disper. corr.   Coulomb (SR)   Coul. recip.
    2.82417e+04    6.02802e+04   -4.36699e+03   -5.00331e+05    2.98197e+03
      Potential    Kinetic En.   Total Energy  Conserved En.    Temperature
   -4.03583e+05    7.25793e+04   -3.31004e+05    5.93788e+07    3.01093e+02
 Pres. DC (bar) Pressure (bar)   Constr. rmsd
   -2.48222e+02    4.64354e+02    0.00000e+00

           Step           Time
      263430000   526860.00000

   Energies (kJ/mol)
        G96Bond       G96Angle    Proper Dih.  Improper Dih.          LJ-14
    2.34329e+03    3.76792e+03    2.84412e+03    1.06108e+03   -3.11741e+02
     Coulomb-14        LJ (SR)  Disper. corr.   Coulomb (SR)   Coul. recip.
    2.81147e+04    5.83560e+04   -4.34067e+03   -4.97231e+05    3.00454e+03
      Potential    Kinetic En.   Total Energy  Conserved En.    Temperature
   -4.02392e+05    7.30315e+04   -3.29360e+05    5.93795e+07    3.02969e+02
 Pres. DC (bar) Pressure (bar)   Constr. rmsd
   -2.45242e+02    7.64939e+00    0.00000e+00

           Step           Time
      263435000   526870.00000

   Energies (kJ/mol)
        G96Bond       G96Angle    Proper Dih.  Improper Dih.          LJ-14
    2.21905e+03    3.73638e+03    2.71477e+03    1.04111e+03   -2.61165e+02
     Coulomb-14        LJ (SR)  Disper. corr.   Coulomb (SR)   Coul. recip.
    2.82211e+04    5.93442e+04   -4.33620e+03   -4.99190e+05    3.05148e+03
      Potential    Kinetic En.   Total Energy  Conserved En.    Temperature
   -4.03459e+05    7.17742e+04   -3.31685e+05    5.93801e+07    2.97753e+02
 Pres. DC (bar) Pressure (bar)   Constr. rmsd
   -2.44739e+02    1.72372e+02    0.00000e+00

           Step           Time
      263440000   526880.00000

   Energies (kJ/mol)
        G96Bond       G96Angle    Proper Dih.  Improper Dih.          LJ-14
    2.27689e+03    3.76667e+03    2.75624e+03    1.04280e+03   -3.18496e+02
     Coulomb-14        LJ (SR)  Disper. corr.   Coulomb (SR)   Coul. recip.
    2.83924e+04    5.90995e+04   -4.29108e+03   -4.99068e+05    3.08359e+03
      Potential    Kinetic En.   Total Energy  Conserved En.    Temperature
   -4.03259e+05    7.33918e+04   -3.29867e+05    5.93816e+07    3.04464e+02
 Pres. DC (bar) Pressure (bar)   Constr. rmsd
   -2.39678e+02   -1.98661e+01    0.00000e+00

           Step           Time
      263445000   526890.00000

   Energies (kJ/mol)
        G96Bond       G96Angle    Proper Dih.  Improper Dih.          LJ-14
    2.32082e+03    3.77448e+03    2.72090e+03    1.09348e+03   -2.89797e+02
     Coulomb-14        LJ (SR)  Disper. corr.   Coulomb (SR)   Coul. recip.
    2.80685e+04    5.98056e+04   -4.40704e+03   -5.00227e+05    2.92131e+03
      Potential    Kinetic En.   Total Energy  Conserved En.    Temperature
   -4.04219e+05    7.22769e+04   -3.31942e+05    5.93824e+07    2.99838e+02
 Pres. DC (bar) Pressure (bar)   Constr. rmsd
   -2.52790e+02    3.75794e+02    0.00000e+00

           Step           Time
      263450000   526900.00000

   Energies (kJ/mol)
        G96Bond       G96Angle    Proper Dih.  Improper Dih.          LJ-14
    2.33638e+03    3.71844e+03    2.70653e+03    1.09481e+03   -2.92267e+02
     Coulomb-14        LJ (SR)  Disper. corr.   Coulomb (SR)   Coul. recip.
    2.80611e+04    5.98325e+04   -4.35604e+03   -4.99882e+05    2.96057e+03
      Potential    Kinetic En.   Total Energy  Conserved En.    Temperature
   -4.03820e+05    7.21208e+04   -3.31699e+05    5.93833e+07    2.99191e+02
 Pres. DC (bar) Pressure (bar)   Constr. rmsd
   -2.46980e+02    2.30117e+02    0.00000e+00

           Step           Time
      263455000   526910.00000

   Energies (kJ/mol)
        G96Bond       G96Angle    Proper Dih.  Improper Dih.          LJ-14
    2.20630e+03    3.56495e+03    2.77867e+03    1.10304e+03   -3.03564e+02
     Coulomb-14        LJ (SR)  Disper. corr.   Coulomb (SR)   Coul. recip.
    2.82230e+04    5.86190e+04   -4.33797e+03   -4.97871e+05    2.94455e+03
      Potential    Kinetic En.   Total Energy  Conserved En.    Temperature
   -4.03073e+05    7.17984e+04   -3.31274e+05    5.93844e+07    2.97853e+02
 Pres. DC (bar) Pressure (bar)   Constr. rmsd
   -2.44938e+02    4.01296e+01    0.00000e+00

           Step           Time
      263460000   526920.00000

   Energies (kJ/mol)
        G96Bond       G96Angle    Proper Dih.  Improper Dih.          LJ-14
    2.20664e+03    3.68959e+03    2.74303e+03    1.07080e+03   -2.53674e+02
     Coulomb-14        LJ (SR)  Disper. corr.   Coulomb (SR)   Coul. recip.
    2.80043e+04    6.08898e+04   -4.40050e+03   -5.02935e+05    2.98918e+03
      Potential    Kinetic En.   Total Energy  Conserved En.    Temperature
   -4.05996e+05    7.23254e+04   -3.33671e+05    5.93853e+07    3.00040e+02
 Pres. DC (bar) Pressure (bar)   Constr. rmsd
   -2.52041e+02    5.67276e+02    0.00000e+00

           Step           Time
      263465000   526930.00000

   Energies (kJ/mol)
        G96Bond       G96Angle    Proper Dih.  Improper Dih.          LJ-14
    2.30471e+03    3.61152e+03    2.84985e+03    1.10154e+03   -3.34169e+02
     Coulomb-14        LJ (SR)  Disper. corr.   Coulomb (SR)   Coul. recip.
    2.81783e+04    5.80425e+04   -4.34414e+03   -4.97631e+05    2.99091e+03
      Potential    Kinetic En.   Total Energy  Conserved En.    Temperature
   -4.03230e+05    7.24351e+04   -3.30795e+05    5.93876e+07    3.00495e+02
 Pres. DC (bar) Pressure (bar)   Constr. rmsd
   -2.45634e+02   -4.99706e+01    0.00000e+00

           Step           Time
      263470000   526940.00000

   Energies (kJ/mol)
        G96Bond       G96Angle    Proper Dih.  Improper Dih.          LJ-14
    2.24821e+03    3.72287e+03    2.75269e+03    1.03315e+03   -3.40707e+02
     Coulomb-14        LJ (SR)  Disper. corr.   Coulomb (SR)   Coul. recip.
    2.81811e+04    5.84972e+04   -4.29404e+03   -4.98767e+05    2.96245e+03
      Potential    Kinetic En.   Total Energy  Conserved En.    Temperature
   -4.04004e+05    7.22065e+04   -3.31797e+05    5.93883e+07    2.99546e+02
 Pres. DC (bar) Pressure (bar)   Constr. rmsd
   -2.40008e+02   -3.67455e+02    0.00000e+00

           Step           Time
      263475000   526950.00000

   Energies (kJ/mol)
        G96Bond       G96Angle    Proper Dih.  Improper Dih.          LJ-14
    2.25749e+03    3.71932e+03    2.80147e+03    1.10416e+03   -2.37681e+02
     Coulomb-14        LJ (SR)  Disper. corr.   Coulomb (SR)   Coul. recip.
    2.79874e+04    5.93433e+04   -4.37011e+03   -4.99974e+05    3.03158e+03
      Potential    Kinetic En.   Total Energy  Conserved En.    Temperature
   -4.04337e+05    7.33713e+04   -3.30966e+05    5.93890e+07    3.04378e+02
 Pres. DC (bar) Pressure (bar)   Constr. rmsd
   -2.48577e+02    3.39230e+02    0.00000e+00

           Step           Time
      263480000   526960.00000

   Energies (kJ/mol)
        G96Bond       G96Angle    Proper Dih.  Improper Dih.          LJ-14
    2.35677e+03    3.65757e+03    2.90439e+03    1.13633e+03   -2.91193e+02
     Coulomb-14        LJ (SR)  Disper. corr.   Coulomb (SR)   Coul. recip.
    2.82211e+04    6.10163e+04   -4.37661e+03   -5.01646e+05    3.03602e+03
      Potential    Kinetic En.   Total Energy  Conserved En.    Temperature
   -4.03985e+05    7.29768e+04   -3.31008e+05    5.93910e+07    3.02742e+02
 Pres. DC (bar) Pressure (bar)   Constr. rmsd
   -2.49315e+02    5.16496e+02    0.00000e+00

           Step           Time
      263485000   526970.00000

   Energies (kJ/mol)
        G96Bond       G96Angle    Proper Dih.  Improper Dih.          LJ-14
    2.25024e+03    3.73035e+03    2.83329e+03    1.08773e+03   -3.17396e+02
     Coulomb-14        LJ (SR)  Disper. corr.   Coulomb (SR)   Coul. recip.
    2.81726e+04    5.88737e+04   -4.34364e+03   -4.98911e+05    3.08504e+03
      Potential    Kinetic En.   Total Energy  Conserved En.    Temperature
   -4.03539e+05    7.24285e+04   -3.31110e+05    5.93918e+07    3.00467e+02
 Pres. DC (bar) Pressure (bar)   Constr. rmsd
   -2.45578e+02    9.38892e+00    0.00000e+00

           Step           Time
      263490000   526980.00000

   Energies (kJ/mol)
        G96Bond       G96Angle    Proper Dih.  Improper Dih.          LJ-14
    2.38865e+03    3.74525e+03    2.77538e+03    1.11168e+03   -3.11597e+02
     Coulomb-14        LJ (SR)  Disper. corr.   Coulomb (SR)   Coul. recip.
    2.80204e+04    5.90215e+04   -4.37144e+03   -5.00258e+05    2.95706e+03
      Potential    Kinetic En.   Total Energy  Conserved En.    Temperature
   -4.04921e+05    7.29899e+04   -3.31931e+05    5.93927e+07    3.02796e+02
 Pres. DC (bar) Pressure (bar)   Constr. rmsd
   -2.48727e+02    1.07413e+02    0.00000e+00

           Step           Time
      263495000   526990.00000

   Energies (kJ/mol)
        G96Bond       G96Angle    Proper Dih.  Improper Dih.          LJ-14
    2.27601e+03    3.71227e+03    2.78066e+03    1.09605e+03   -3.00545e+02
     Coulomb-14        LJ (SR)  Disper. corr.   Coulomb (SR)   Coul. recip.
    2.81800e+04    5.96949e+04   -4.38489e+03   -4.99992e+05    2.98660e+03
      Potential    Kinetic En.   Total Energy  Conserved En.    Temperature
   -4.03951e+05    7.19197e+04   -3.32031e+05    5.93938e+07    2.98356e+02
 Pres. DC (bar) Pressure (bar)   Constr. rmsd
   -2.50258e+02    3.05991e+02    0.00000e+00

           Step           Time
      263500000   527000.00000

   Energies (kJ/mol)
        G96Bond       G96Angle    Proper Dih.  Improper Dih.          LJ-14
    2.31557e+03    3.70928e+03    2.64504e+03    1.07724e+03   -2.79230e+02
     Coulomb-14        LJ (SR)  Disper. corr.   Coulomb (SR)   Coul. recip.
    2.80121e+04    5.60184e+04   -4.27961e+03   -4.94212e+05    3.08829e+03
      Potential    Kinetic En.   Total Energy  Conserved En.    Temperature
   -4.01905e+05    7.28318e+04   -3.29073e+05    5.93947e+07    3.02140e+02
 Pres. DC (bar) Pressure (bar)   Constr. rmsd
   -2.38399e+02   -6.55983e+02    0.00000e+00

           Step           Time
      263505000   527010.00000

   Energies (kJ/mol)
        G96Bond       G96Angle    Proper Dih.  Improper Dih.          LJ-14
    2.48362e+03    3.71255e+03    2.84450e+03    1.10351e+03   -2.84162e+02
     Coulomb-14        LJ (SR)  Disper. corr.   Coulomb (SR)   Coul. recip.
    2.81002e+04    5.94963e+04   -4.37293e+03   -4.99245e+05    2.99321e+03
      Potential    Kinetic En.   Total Energy  Conserved En.    Temperature
   -4.03168e+05    7.20883e+04   -3.31079e+05    5.93965e+07    2.99056e+02
 Pres. DC (bar) Pressure (bar)   Constr. rmsd
   -2.48896e+02    3.17280e+02    0.00000e+00

           Step           Time
      263510000   527020.00000

   Energies (kJ/mol)
        G96Bond       G96Angle    Proper Dih.  Improper Dih.          LJ-14
    2.34042e+03    3.78992e+03    2.81918e+03    1.14976e+03   -3.91633e+02
     Coulomb-14        LJ (SR)  Disper. corr.   Coulomb (SR)   Coul. recip.
    2.79773e+04    5.96207e+04   -4.34810e+03   -4.99187e+05    2.92424e+03
      Potential    Kinetic En.   Total Energy  Conserved En.    Temperature
   -4.03305e+05    7.24276e+04   -3.30878e+05    5.93981e+07    3.00464e+02
 Pres. DC (bar) Pressure (bar)   Constr. rmsd
   -2.46081e+02   -7.10186e+01    0.00000e+00

           Step           Time
      263515000   527030.00000

   Energies (kJ/mol)
        G96Bond       G96Angle    Proper Dih.  Improper Dih.          LJ-14
    2.26957e+03    3.62476e+03    2.71329e+03    1.07388e+03   -3.36748e+02
     Coulomb-14        LJ (SR)  Disper. corr.   Coulomb (SR)   Coul. recip.
    2.80661e+04    6.02155e+04   -4.36045e+03   -5.00531e+05    2.93905e+03
      Potential    Kinetic En.   Total Energy  Conserved En.    Temperature
   -4.04326e+05    7.21718e+04   -3.32155e+05    5.93992e+07    2.99402e+02
 Pres. DC (bar) Pressure (bar)   Constr. rmsd
   -2.47480e+02    2.53619e+02    0.00000e+00

           Step           Time
      263520000   527040.00000

   Energies (kJ/mol)
        G96Bond       G96Angle    Proper Dih.  Improper Dih.          LJ-14
    2.31798e+03    3.67639e+03    2.81428e+03    1.17269e+03   -2.19110e+02
     Coulomb-14        LJ (SR)  Disper. corr.   Coulomb (SR)   Coul. recip.
    2.81510e+04    5.93024e+04   -4.33622e+03   -4.98038e+05    3.02577e+03
      Potential    Kinetic En.   Total Energy  Conserved En.    Temperature
   -4.02133e+05    7.30392e+04   -3.29093e+05    5.94009e+07    3.03001e+02
 Pres. DC (bar) Pressure (bar)   Constr. rmsd
   -2.44740e+02    2.85945e+02    0.00000e+00

           Step           Time
      263525000   527050.00000

   Energies (kJ/mol)
        G96Bond       G96Angle    Proper Dih.  Improper Dih.          LJ-14
    2.26326e+03    3.75803e+03    2.74021e+03    1.14808e+03   -3.03221e+02
     Coulomb-14        LJ (SR)  Disper. corr.   Coulomb (SR)   Coul. recip.
    2.83044e+04    5.89855e+04   -4.28812e+03   -4.97946e+05    3.09490e+03
      Potential    Kinetic En.   Total Energy  Conserved En.    Temperature
   -4.02243e+05    7.23995e+04   -3.29844e+05    5.94024e+07    3.00347e+02
 Pres. DC (bar) Pressure (bar)   Constr. rmsd
   -2.39348e+02    1.18970e+02    0.00000e+00

           Step           Time
      263530000   527060.00000

   Energies (kJ/mol)
        G96Bond       G96Angle    Proper Dih.  Improper Dih.          LJ-14
    2.34806e+03    3.67804e+03    2.80125e+03    1.16813e+03   -2.96842e+02
     Coulomb-14        LJ (SR)  Disper. corr.   Coulomb (SR)   Coul. recip.
    2.80642e+04    5.93377e+04   -4.32217e+03   -4.99687e+05    2.96692e+03
      Potential    Kinetic En.   Total Energy  Conserved En.    Temperature
   -4.03942e+05    7.22509e+04   -3.31691e+05    5.94033e+07    2.99730e+02
 Pres. DC (bar) Pressure (bar)   Constr. rmsd
   -2.43159e+02    1.08672e+02    0.00000e+00

           Step           Time
      263535000   527070.00000

   Energies (kJ/mol)
        G96Bond       G96Angle    Proper Dih.  Improper Dih.          LJ-14
    2.47994e+03    3.68503e+03    2.89086e+03    1.06474e+03   -3.33823e+02
     Coulomb-14        LJ (SR)  Disper. corr.   Coulomb (SR)   Coul. recip.
    2.80636e+04    5.79091e+04   -4.33464e+03   -4.96927e+05    3.08196e+03
      Potential    Kinetic En.   Total Energy  Conserved En.    Temperature
   -4.02420e+05    7.13528e+04   -3.31067e+05    5.94053e+07    2.96005e+02
 Pres. DC (bar) Pressure (bar)   Constr. rmsd
   -2.44562e+02   -2.77568e+02    0.00000e+00

           Step           Time
      263540000   527080.00000

   Energies (kJ/mol)
        G96Bond       G96Angle    Proper Dih.  Improper Dih.          LJ-14
    2.47011e+03    3.87948e+03    2.87863e+03    1.02933e+03   -3.50505e+02
     Coulomb-14        LJ (SR)  Disper. corr.   Coulomb (SR)   Coul. recip.
    2.78533e+04    5.77419e+04   -4.33176e+03   -4.96206e+05    3.05200e+03
      Potential    Kinetic En.   Total Energy  Conserved En.    Temperature
   -4.01983e+05    7.26731e+04   -3.29310e+05    5.94056e+07    3.01482e+02
 Pres. DC (bar) Pressure (bar)   Constr. rmsd
   -2.44238e+02   -2.72388e+02    0.00000e+00

           Step           Time
      263545000   527090.00000

   Energies (kJ/mol)
        G96Bond       G96Angle    Proper Dih.  Improper Dih.          LJ-14
    2.38385e+03    3.59387e+03    2.81327e+03    1.13670e+03   -2.83682e+02
     Coulomb-14        LJ (SR)  Disper. corr.   Coulomb (SR)   Coul. recip.
    2.81080e+04    5.73682e+04   -4.23463e+03   -4.95724e+05    3.08726e+03
      Potential    Kinetic En.   Total Energy  Conserved En.    Temperature
   -4.01751e+05    7.17977e+04   -3.29953e+05    5.94070e+07    2.97851e+02
 Pres. DC (bar) Pressure (bar)   Constr. rmsd
   -2.33421e+02   -7.26577e+02    0.00000e+00

           Step           Time
      263550000   527100.00000

   Energies (kJ/mol)
        G96Bond       G96Angle    Proper Dih.  Improper Dih.          LJ-14
    2.31439e+03    3.62868e+03    2.72353e+03    1.10323e+03   -3.24821e+02
     Coulomb-14        LJ (SR)  Disper. corr.   Coulomb (SR)   Coul. recip.
    2.79759e+04    5.78709e+04   -4.30639e+03   -4.97234e+05    3.04641e+03
      Potential    Kinetic En.   Total Energy  Conserved En.    Temperature
   -4.03202e+05    7.27185e+04   -3.30484e+05    5.94075e+07    3.01670e+02
 Pres. DC (bar) Pressure (bar)   Constr. rmsd
   -2.41389e+02   -1.72328e+02    0.00000e+00

           Step           Time
      263555000   527110.00000

   Energies (kJ/mol)
        G96Bond       G96Angle    Proper Dih.  Improper Dih.          LJ-14
    2.37469e+03    3.77566e+03    2.80586e+03    1.13089e+03   -2.76259e+02
     Coulomb-14        LJ (SR)  Disper. corr.   Coulomb (SR)   Coul. recip.
    2.79194e+04    5.85820e+04   -4.34646e+03   -4.97677e+05    3.04360e+03
      Potential    Kinetic En.   Total Energy  Conserved En.    Temperature
   -4.02668e+05    7.24644e+04   -3.30203e+05    5.94077e+07    3.00616e+02
 Pres. DC (bar) Pressure (bar)   Constr. rmsd
   -2.45896e+02    2.18035e+02    0.00000e+00

           Step           Time
      263560000   527120.00000

   Energies (kJ/mol)
        G96Bond       G96Angle    Proper Dih.  Improper Dih.          LJ-14
    2.29494e+03    3.60462e+03    2.76014e+03    1.13500e+03   -2.60266e+02
     Coulomb-14        LJ (SR)  Disper. corr.   Coulomb (SR)   Coul. recip.
    2.82407e+04    5.96105e+04   -4.29459e+03   -4.98980e+05    3.04656e+03
      Potential    Kinetic En.   Total Energy  Conserved En.    Temperature
   -4.02842e+05    7.25383e+04   -3.30304e+05    5.94093e+07    3.00923e+02
 Pres. DC (bar) Pressure (bar)   Constr. rmsd
   -2.40069e+02    8.99366e+01    0.00000e+00

           Step           Time
      263565000   527130.00000

   Energies (kJ/mol)
        G96Bond       G96Angle    Proper Dih.  Improper Dih.          LJ-14
    2.29929e+03    3.73743e+03    2.80049e+03    1.04933e+03   -3.55741e+02
     Coulomb-14        LJ (SR)  Disper. corr.   Coulomb (SR)   Coul. recip.
    2.79811e+04    5.84099e+04   -4.32270e+03   -4.98942e+05    3.00996e+03
      Potential    Kinetic En.   Total Energy  Conserved En.    Temperature
   -4.04333e+05    7.21344e+04   -3.32199e+05    5.94096e+07    2.99247e+02
 Pres. DC (bar) Pressure (bar)   Constr. rmsd
   -2.43219e+02   -2.44572e+02    0.00000e+00

           Step           Time
      263570000   527140.00000

   Energies (kJ/mol)
        G96Bond       G96Angle    Proper Dih.  Improper Dih.          LJ-14
    2.40582e+03    3.57125e+03    2.83180e+03    1.03384e+03   -3.25136e+02
     Coulomb-14        LJ (SR)  Disper. corr.   Coulomb (SR)   Coul. recip.
    2.79872e+04    5.94185e+04   -4.36322e+03   -4.99391e+05    3.04982e+03
      Potential    Kinetic En.   Total Energy  Conserved En.    Temperature
   -4.03781e+05    7.29822e+04   -3.30799e+05    5.94105e+07    3.02764e+02
 Pres. DC (bar) Pressure (bar)   Constr. rmsd
   -2.47793e+02    1.10320e+02    0.00000e+00

           Step           Time
      263575000   527150.00000

   Energies (kJ/mol)
        G96Bond       G96Angle    Proper Dih.  Improper Dih.          LJ-14
    2.41066e+03    3.71469e+03    2.77140e+03    1.15677e+03   -3.44134e+02
     Coulomb-14        LJ (SR)  Disper. corr.   Coulomb (SR)   Coul. recip.
    2.79286e+04    5.81994e+04   -4.28604e+03   -4.96604e+05    3.12157e+03
      Potential    Kinetic En.   Total Energy  Conserved En.    Temperature
   -4.01932e+05    7.19699e+04   -3.29962e+05    5.94120e+07    2.98565e+02
 Pres. DC (bar) Pressure (bar)   Constr. rmsd
   -2.39115e+02   -3.23620e+02    0.00000e+00

           Step           Time
      263580000   527160.00000

   Energies (kJ/mol)
        G96Bond       G96Angle    Proper Dih.  Improper Dih.          LJ-14
    2.29793e+03    3.61891e+03    2.82534e+03    1.11151e+03   -2.66632e+02
     Coulomb-14        LJ (SR)  Disper. corr.   Coulomb (SR)   Coul. recip.
    2.81762e+04    5.87416e+04   -4.33180e+03   -4.98536e+05    2.98847e+03
      Potential    Kinetic En.   Total Energy  Conserved En.    Temperature
   -4.03375e+05    7.27697e+04   -3.30605e+05    5.94130e+07    3.01883e+02
 Pres. DC (bar) Pressure (bar)   Constr. rmsd
   -2.44242e+02    1.16525e+02    0.00000e+00

           Step           Time
      263585000   527170.00000

   Energies (kJ/mol)
        G96Bond       G96Angle    Proper Dih.  Improper Dih.          LJ-14
    2.29087e+03    3.67838e+03    2.78654e+03    1.13840e+03   -2.92198e+02
     Coulomb-14        LJ (SR)  Disper. corr.   Coulomb (SR)   Coul. recip.
    2.80037e+04    5.95866e+04   -4.31293e+03   -4.98550e+05    3.01188e+03
      Potential    Kinetic En.   Total Energy  Conserved En.    Temperature
   -4.02658e+05    7.34923e+04   -3.29166e+05    5.94143e+07    3.04880e+02
 Pres. DC (bar) Pressure (bar)   Constr. rmsd
   -2.42122e+02    2.54144e+02    0.00000e+00

           Step           Time
      263590000   527180.00000

   Energies (kJ/mol)
        G96Bond       G96Angle    Proper Dih.  Improper Dih.          LJ-14
    2.32296e+03    3.84399e+03    2.86806e+03    1.17220e+03   -3.13321e+02
     Coulomb-14        LJ (SR)  Disper. corr.   Coulomb (SR)   Coul. recip.
    2.79770e+04    5.88318e+04   -4.33043e+03   -4.98147e+05    3.05040e+03
      Potential    Kinetic En.   Total Energy  Conserved En.    Temperature
   -4.02725e+05    7.23522e+04   -3.30372e+05    5.94146e+07    3.00151e+02
 Pres. DC (bar) Pressure (bar)   Constr. rmsd
   -2.44088e+02    9.43353e+01    0.00000e+00

           Step           Time
      263595000   527190.00000

   Energies (kJ/mol)
        G96Bond       G96Angle    Proper Dih.  Improper Dih.          LJ-14
    2.33570e+03    3.56998e+03    2.94692e+03    1.08671e+03   -2.87918e+02
     Coulomb-14        LJ (SR)  Disper. corr.   Coulomb (SR)   Coul. recip.
    2.80544e+04    5.95691e+04   -4.36393e+03   -4.98847e+05    3.02476e+03
      Potential    Kinetic En.   Total Energy  Conserved En.    Temperature
   -4.02911e+05    7.26524e+04   -3.30258e+05    5.94152e+07    3.01396e+02
 Pres. DC (bar) Pressure (bar)   Constr. rmsd
   -2.47875e+02    3.51363e+02    0.00000e+00

           Step           Time
      263600000   527200.00000

   Energies (kJ/mol)
        G96Bond       G96Angle    Proper Dih.  Improper Dih.          LJ-14
    2.18522e+03    3.80639e+03    2.87281e+03    1.13655e+03   -3.76802e+02
     Coulomb-14        LJ (SR)  Disper. corr.   Coulomb (SR)   Coul. recip.
    2.79962e+04    5.69985e+04   -4.29068e+03   -4.95702e+05    3.13822e+03
      Potential    Kinetic En.   Total Energy  Conserved En.    Temperature
   -4.02236e+05    7.20893e+04   -3.30146e+05    5.94165e+07    2.99060e+02
 Pres. DC (bar) Pressure (bar)   Constr. rmsd
   -2.39633e+02   -7.22380e+02    0.00000e+00

           Step           Time
      263605000   527210.00000

   Energies (kJ/mol)
        G96Bond       G96Angle    Proper Dih.  Improper Dih.          LJ-14
    2.38238e+03    3.50245e+03    2.84524e+03    1.14089e+03   -3.30853e+02
     Coulomb-14        LJ (SR)  Disper. corr.   Coulomb (SR)   Coul. recip.
    2.78914e+04    5.80803e+04   -4.29575e+03   -4.95891e+05    3.04696e+03
      Potential    Kinetic En.   Total Energy  Conserved En.    Temperature
   -4.01628e+05    7.21266e+04   -3.29501e+05    5.94182e+07    2.99215e+02
 Pres. DC (bar) Pressure (bar)   Constr. rmsd
   -2.40199e+02   -3.24650e+02    0.00000e+00

           Step           Time
      263610000   527220.00000

   Energies (kJ/mol)
        G96Bond       G96Angle    Proper Dih.  Improper Dih.          LJ-14
    2.35304e+03    3.72700e+03    2.79387e+03    1.09566e+03   -3.37440e+02
     Coulomb-14        LJ (SR)  Disper. corr.   Coulomb (SR)   Coul. recip.
    2.80340e+04    5.65783e+04   -4.26145e+03   -4.94483e+05    3.09205e+03
      Potential    Kinetic En.   Total Energy  Conserved En.    Temperature
   -4.01408e+05    7.22768e+04   -3.29131e+05    5.94205e+07    2.99838e+02
 Pres. DC (bar) Pressure (bar)   Constr. rmsd
   -2.36383e+02   -5.53545e+02    0.00000e+00

           Step           Time
      263615000   527230.00000

   Energies (kJ/mol)
        G96Bond       G96Angle    Proper Dih.  Improper Dih.          LJ-14
    2.22114e+03    3.65369e+03    2.82598e+03    1.14148e+03   -2.97975e+02
     Coulomb-14        LJ (SR)  Disper. corr.   Coulomb (SR)   Coul. recip.
    2.80780e+04    5.90737e+04   -4.36400e+03   -5.00057e+05    2.92146e+03
      Potential    Kinetic En.   Total Energy  Conserved En.    Temperature
   -4.04803e+05    7.27346e+04   -3.32069e+05    5.94213e+07    3.01737e+02
 Pres. DC (bar) Pressure (bar)   Constr. rmsd
   -2.47882e+02   -1.33250e+02    0.00000e+00

           Step           Time
      263620000   527240.00000

   Energies (kJ/mol)
        G96Bond       G96Angle    Proper Dih.  Improper Dih.          LJ-14
    2.28582e+03    3.70030e+03    2.79314e+03    1.06910e+03   -2.96919e+02
     Coulomb-14        LJ (SR)  Disper. corr.   Coulomb (SR)   Coul. recip.
    2.82478e+04    5.98625e+04   -4.41622e+03   -5.00386e+05    2.95401e+03
      Potential    Kinetic En.   Total Energy  Conserved En.    Temperature
   -4.04186e+05    7.28846e+04   -3.31302e+05    5.94236e+07    3.02359e+02
 Pres. DC (bar) Pressure (bar)   Constr. rmsd
   -2.53843e+02    7.13496e+02    0.00000e+00

           Step           Time
      263625000   527250.00000

   Energies (kJ/mol)
        G96Bond       G96Angle    Proper Dih.  Improper Dih.          LJ-14
    2.28843e+03    3.67611e+03    2.77568e+03    1.07862e+03   -2.91163e+02
     Coulomb-14        LJ (SR)  Disper. corr.   Coulomb (SR)   Coul. recip.
    2.81711e+04    5.84907e+04   -4.35728e+03   -4.98591e+05    3.01966e+03
      Potential    Kinetic En.   Total Energy  Conserved En.    Temperature
   -4.03740e+05    7.30065e+04   -3.30733e+05    5.94249e+07    3.02865e+02
 Pres. DC (bar) Pressure (bar)   Constr. rmsd
   -2.47120e+02    7.49163e+01    0.00000e+00

           Step           Time
      263630000   527260.00000

   Energies (kJ/mol)
        G96Bond       G96Angle    Proper Dih.  Improper Dih.          LJ-14
    2.40199e+03    3.63179e+03    2.82298e+03    1.08939e+03   -3.01421e+02
     Coulomb-14        LJ (SR)  Disper. corr.   Coulomb (SR)   Coul. recip.
    2.80218e+04    5.81299e+04   -4.33742e+03   -4.97315e+05    3.02439e+03
      Potential    Kinetic En.   Total Energy  Conserved En.    Temperature
   -4.02832e+05    7.25145e+04   -3.30317e+05    5.94256e+07    3.00824e+02
 Pres. DC (bar) Pressure (bar)   Constr. rmsd
   -2.44875e+02   -2.16031e+02    0.00000e+00

           Step           Time
      263635000   527270.00000

   Energies (kJ/mol)
        G96Bond       G96Angle    Proper Dih.  Improper Dih.          LJ-14
    2.24937e+03    3.55115e+03    2.85906e+03    1.13936e+03   -2.77744e+02
     Coulomb-14        LJ (SR)  Disper. corr.   Coulomb (SR)   Coul. recip.
    2.81931e+04    5.98054e+04   -4.37857e+03   -5.00988e+05    2.99275e+03
      Potential    Kinetic En.   Total Energy  Conserved En.    Temperature
   -4.04854e+05    7.19692e+04   -3.32885e+05    5.94270e+07    2.98562e+02
 Pres. DC (bar) Pressure (bar)   Constr. rmsd
   -2.49539e+02    4.44414e+02    0.00000e+00

           Step           Time
      263640000   527280.00000

   Energies (kJ/mol)
        G96Bond       G96Angle    Proper Dih.  Improper Dih.          LJ-14
    2.25251e+03    3.65184e+03    2.79491e+03    1.03012e+03   -3.49994e+02
     Coulomb-14        LJ (SR)  Disper. corr.   Coulomb (SR)   Coul. recip.
    2.79910e+04    5.90675e+04   -4.35630e+03   -4.99168e+05    2.95871e+03
      Potential    Kinetic En.   Total Energy  Conserved En.    Temperature
   -4.04128e+05    7.19746e+04   -3.32153e+05    5.94272e+07    2.98584e+02
 Pres. DC (bar) Pressure (bar)   Constr. rmsd
   -2.47009e+02    2.88094e+01    0.00000e+00

           Step           Time
      263645000   527290.00000

   Energies (kJ/mol)
        G96Bond       G96Angle    Proper Dih.  Improper Dih.          LJ-14
    2.31997e+03    3.74749e+03    2.79387e+03    1.19419e+03   -2.73561e+02
     Coulomb-14        LJ (SR)  Disper. corr.   Coulomb (SR)   Coul. recip.
    2.82238e+04    5.89121e+04   -4.34867e+03   -4.97552e+05    3.01750e+03
      Potential    Kinetic En.   Total Energy  Conserved En.    Temperature
   -4.01965e+05    7.18725e+04   -3.30093e+05    5.94278e+07    2.98161e+02
 Pres. DC (bar) Pressure (bar)   Constr. rmsd
   -2.46146e+02    1.90928e+02    0.00000e+00

           Step           Time
      263650000   527300.00000

   Energies (kJ/mol)
        G96Bond       G96Angle    Proper Dih.  Improper Dih.          LJ-14
    2.31502e+03    3.89191e+03    2.76925e+03    1.13136e+03   -4.00207e+02
     Coulomb-14        LJ (SR)  Disper. corr.   Coulomb (SR)   Coul. recip.
    2.79027e+04    5.86699e+04   -4.36455e+03   -4.98006e+05    2.98205e+03
      Potential    Kinetic En.   Total Energy  Conserved En.    Temperature
   -4.03109e+05    7.23508e+04   -3.30758e+05    5.94289e+07    3.00145e+02
 Pres. DC (bar) Pressure (bar)   Constr. rmsd
   -2.47945e+02    2.49207e+01    0.00000e+00

           Step           Time
      263655000   527310.00000

   Energies (kJ/mol)
        G96Bond       G96Angle    Proper Dih.  Improper Dih.          LJ-14
    2.34556e+03    3.80095e+03    2.77327e+03    1.08722e+03   -3.84622e+02
     Coulomb-14        LJ (SR)  Disper. corr.   Coulomb (SR)   Coul. recip.
    2.81092e+04    5.80532e+04   -4.35441e+03   -4.97231e+05    2.93271e+03
      Potential    Kinetic En.   Total Energy  Conserved En.    Temperature
   -4.02868e+05    7.33375e+04   -3.29531e+05    5.94296e+07    3.04238e+02
 Pres. DC (bar) Pressure (bar)   Constr. rmsd
   -2.46795e+02    1.06060e+02    0.00000e+00

           Step           Time
      263660000   527320.00000

   Energies (kJ/mol)
        G96Bond       G96Angle    Proper Dih.  Improper Dih.          LJ-14
    2.26844e+03    3.62148e+03    2.86125e+03    1.09676e+03   -3.84216e+02
     Coulomb-14        LJ (SR)  Disper. corr.   Coulomb (SR)   Coul. recip.
    2.82130e+04    5.84114e+04   -4.32127e+03   -4.98481e+05    2.83816e+03
      Potential    Kinetic En.   Total Energy  Conserved En.    Temperature
   -4.03876e+05    7.16112e+04   -3.32264e+05    5.94300e+07    2.97077e+02
 Pres. DC (bar) Pressure (bar)   Constr. rmsd
   -2.43058e+02   -2.02740e+02    0.00000e+00

           Step           Time
      263665000   527330.00000

   Energies (kJ/mol)
        G96Bond       G96Angle    Proper Dih.  Improper Dih.          LJ-14
    2.16976e+03    3.57641e+03    2.68396e+03    1.06868e+03   -2.34668e+02
     Coulomb-14        LJ (SR)  Disper. corr.   Coulomb (SR)   Coul. recip.
    2.82763e+04    5.94798e+04   -4.32163e+03   -4.99611e+05    3.03096e+03
      Potential    Kinetic En.   Total Energy  Conserved En.    Temperature
   -4.03881e+05    7.23151e+04   -3.31566e+05    5.94306e+07    2.99997e+02
 Pres. DC (bar) Pressure (bar)   Constr. rmsd
   -2.43099e+02    1.95205e+02    0.00000e+00

           Step           Time
      263670000   527340.00000

   Energies (kJ/mol)
        G96Bond       G96Angle    Proper Dih.  Improper Dih.          LJ-14
    2.44739e+03    3.87197e+03    2.81104e+03    1.17530e+03   -3.97486e+02
     Coulomb-14        LJ (SR)  Disper. corr.   Coulomb (SR)   Coul. recip.
    2.79800e+04    5.94035e+04   -4.33165e+03   -4.97922e+05    3.10498e+03
      Potential    Kinetic En.   Total Energy  Conserved En.    Temperature
   -4.01857e+05    7.19824e+04   -3.29874e+05    5.94319e+07    2.98617e+02
 Pres. DC (bar) Pressure (bar)   Constr. rmsd
   -2.44226e+02    3.71475e+02    0.00000e+00

           Step           Time
      263675000   527350.00000

   Energies (kJ/mol)
        G96Bond       G96Angle    Proper Dih.  Improper Dih.          LJ-14
    2.24683e+03    3.83099e+03    2.73881e+03    1.13705e+03   -2.98625e+02
     Coulomb-14        LJ (SR)  Disper. corr.   Coulomb (SR)   Coul. recip.
    2.79141e+04    5.79189e+04   -4.29043e+03   -4.97461e+05    3.10303e+03
      Potential    Kinetic En.   Total Energy  Conserved En.    Temperature
   -4.03160e+05    7.22495e+04   -3.30911e+05    5.94328e+07    2.99725e+02
 Pres. DC (bar) Pressure (bar)   Constr. rmsd
   -2.39605e+02   -4.53680e+02    0.00000e+00

           Step           Time
      263680000   527360.00000

   Energies (kJ/mol)
        G96Bond       G96Angle    Proper Dih.  Improper Dih.          LJ-14
    2.28154e+03    3.61738e+03    2.81690e+03    1.02954e+03   -3.05215e+02
     Coulomb-14        LJ (SR)  Disper. corr.   Coulomb (SR)   Coul. recip.
    2.81044e+04    5.92272e+04   -4.34648e+03   -4.99204e+05    2.96754e+03
      Potential    Kinetic En.   Total Energy  Conserved En.    Temperature
   -4.03811e+05    7.27959e+04   -3.31015e+05    5.94342e+07    3.01991e+02
 Pres. DC (bar) Pressure (bar)   Constr. rmsd
   -2.45898e+02    2.46771e+02    0.00000e+00

           Step           Time
      263685000   527370.00000

   Energies (kJ/mol)
        G96Bond       G96Angle    Proper Dih.  Improper Dih.          LJ-14
    2.38770e+03    3.71488e+03    2.81724e+03    1.13149e+03   -3.46481e+02
     Coulomb-14        LJ (SR)  Disper. corr.   Coulomb (SR)   Coul. recip.
    2.79465e+04    5.81116e+04   -4.33060e+03   -4.97701e+05    2.90230e+03
      Potential    Kinetic En.   Total Energy  Conserved En.    Temperature
   -4.03367e+05    7.23442e+04   -3.31022e+05    5.94351e+07    3.00118e+02
 Pres. DC (bar) Pressure (bar)   Constr. rmsd
   -2.44107e+02   -1.26494e+02    0.00000e+00

           Step           Time
      263690000   527380.00000

   Energies (kJ/mol)
        G96Bond       G96Angle    Proper Dih.  Improper Dih.          LJ-14
    2.27496e+03    3.86932e+03    2.69271e+03    1.10698e+03   -2.94763e+02
     Coulomb-14        LJ (SR)  Disper. corr.   Coulomb (SR)   Coul. recip.
    2.79687e+04    5.81530e+04   -4.31656e+03   -4.97052e+05    3.02785e+03
      Potential    Kinetic En.   Total Energy  Conserved En.    Temperature
   -4.02569e+05    7.18028e+04   -3.30767e+05    5.94355e+07    2.97872e+02
 Pres. DC (bar) Pressure (bar)   Constr. rmsd
   -2.42529e+02   -4.23463e+02    0.00000e+00

           Step           Time
      263695000   527390.00000

   Energies (kJ/mol)
        G96Bond       G96Angle    Proper Dih.  Improper Dih.          LJ-14
    2.35975e+03    3.69282e+03    2.86648e+03    1.08982e+03   -3.34543e+02
     Coulomb-14        LJ (SR)  Disper. corr.   Coulomb (SR)   Coul. recip.
    2.79904e+04    5.81752e+04   -4.30992e+03   -4.96710e+05    2.96409e+03
      Potential    Kinetic En.   Total Energy  Conserved En.    Temperature
   -4.02216e+05    7.21386e+04   -3.30077e+05    5.94357e+07    2.99265e+02
 Pres. DC (bar) Pressure (bar)   Constr. rmsd
   -2.41784e+02   -1.58478e+02    0.00000e+00

           Step           Time
      263700000   527400.00000

   Energies (kJ/mol)
        G96Bond       G96Angle    Proper Dih.  Improper Dih.          LJ-14
    2.21575e+03    3.55596e+03    2.83161e+03    1.11234e+03   -3.14042e+02
     Coulomb-14        LJ (SR)  Disper. corr.   Coulomb (SR)   Coul. recip.
    2.80048e+04    6.09032e+04   -4.38427e+03   -5.01279e+05    3.04876e+03
      Potential    Kinetic En.   Total Energy  Conserved En.    Temperature
   -4.04305e+05    7.19711e+04   -3.32333e+05    5.94383e+07    2.98570e+02
 Pres. DC (bar) Pressure (bar)   Constr. rmsd
   -2.50188e+02    5.14978e+02    0.00000e+00

           Step           Time
      263705000   527410.00000

   Energies (kJ/mol)
        G96Bond       G96Angle    Proper Dih.  Improper Dih.          LJ-14
    2.42689e+03    3.67128e+03    2.67470e+03    1.07068e+03   -2.69249e+02
     Coulomb-14        LJ (SR)  Disper. corr.   Coulomb (SR)   Coul. recip.
    2.81120e+04    5.72497e+04   -4.29887e+03   -4.96100e+05    3.10187e+03
      Potential    Kinetic En.   Total Energy  Conserved En.    Temperature
   -4.02361e+05    7.28535e+04   -3.29508e+05    5.94392e+07    3.02230e+02
 Pres. DC (bar) Pressure (bar)   Constr. rmsd
   -2.40548e+02   -3.00100e+02    0.00000e+00

           Step           Time
      263710000   527420.00000

   Energies (kJ/mol)
        G96Bond       G96Angle    Proper Dih.  Improper Dih.          LJ-14
    2.25585e+03    3.68102e+03    2.73527e+03    1.04696e+03   -2.90137e+02
     Coulomb-14        LJ (SR)  Disper. corr.   Coulomb (SR)   Coul. recip.
    2.82139e+04    5.93391e+04   -4.35903e+03   -4.99205e+05    2.96805e+03
      Potential    Kinetic En.   Total Energy  Conserved En.    Temperature
   -4.03614e+05    7.28320e+04   -3.30782e+05    5.94405e+07    3.02141e+02
 Pres. DC (bar) Pressure (bar)   Constr. rmsd
   -2.47319e+02    5.09236e+01    0.00000e+00

           Step           Time
      263715000   527430.00000

   Energies (kJ/mol)
        G96Bond       G96Angle    Proper Dih.  Improper Dih.          LJ-14
    2.36740e+03    3.85130e+03    2.70151e+03    1.06582e+03   -3.59275e+02
     Coulomb-14        LJ (SR)  Disper. corr.   Coulomb (SR)   Coul. recip.
    2.79303e+04    5.71865e+04   -4.26252e+03   -4.93893e+05    3.07927e+03
      Potential    Kinetic En.   Total Energy  Conserved En.    Temperature
   -4.00333e+05    7.27807e+04   -3.27552e+05    5.94415e+07    3.01928e+02
 Pres. DC (bar) Pressure (bar)   Constr. rmsd
   -2.36502e+02   -4.69824e+02    0.00000e+00

           Step           Time
      263720000   527440.00000

   Energies (kJ/mol)
        G96Bond       G96Angle    Proper Dih.  Improper Dih.          LJ-14
    2.39661e+03    3.64423e+03    2.71283e+03    1.08599e+03   -2.48442e+02
     Coulomb-14        LJ (SR)  Disper. corr.   Coulomb (SR)   Coul. recip.
    2.81203e+04    5.87260e+04   -4.32939e+03   -4.97674e+05    3.06001e+03
      Potential    Kinetic En.   Total Energy  Conserved En.    Temperature
   -4.02506e+05    7.19758e+04   -3.30530e+05    5.94424e+07    2.98589e+02
 Pres. DC (bar) Pressure (bar)   Constr. rmsd
   -2.43971e+02   -3.40470e+01    0.00000e+00

           Step           Time
      263725000   527450.00000

   Energies (kJ/mol)
        G96Bond       G96Angle    Proper Dih.  Improper Dih.          LJ-14
    2.22557e+03    3.54896e+03    2.81328e+03    1.07506e+03   -2.96340e+02
     Coulomb-14        LJ (SR)  Disper. corr.   Coulomb (SR)   Coul. recip.
    2.82603e+04    6.00271e+04   -4.37543e+03   -5.00040e+05    3.03253e+03
      Potential    Kinetic En.   Total Energy  Conserved En.    Temperature
   -4.03729e+05    7.15625e+04   -3.32166e+05    5.94434e+07    2.96875e+02
 Pres. DC (bar) Pressure (bar)   Constr. rmsd
   -2.49181e+02    3.13234e+02    0.00000e+00

           Step           Time
      263730000   527460.00000

   Energies (kJ/mol)
        G96Bond       G96Angle    Proper Dih.  Improper Dih.          LJ-14
    2.39083e+03    3.58373e+03    2.81708e+03    1.08511e+03   -3.36778e+02
     Coulomb-14        LJ (SR)  Disper. corr.   Coulomb (SR)   Coul. recip.
    2.82392e+04    6.03755e+04   -4.37791e+03   -5.01405e+05    2.95756e+03
      Potential    Kinetic En.   Total Energy  Conserved En.    Temperature
   -4.04671e+05    7.27999e+04   -3.31871e+05    5.94446e+07    3.02008e+02
 Pres. DC (bar) Pressure (bar)   Constr. rmsd
   -2.49463e+02    1.28908e+02    0.00000e+00

           Step           Time
      263735000   527470.00000

   Energies (kJ/mol)
        G96Bond       G96Angle    Proper Dih.  Improper Dih.          LJ-14
    2.33496e+03    3.77002e+03    2.72132e+03    1.11813e+03   -3.54915e+02
     Coulomb-14        LJ (SR)  Disper. corr.   Coulomb (SR)   Coul. recip.
    2.80715e+04    5.83503e+04   -4.31971e+03   -4.97907e+05    3.00508e+03
      Potential    Kinetic En.   Total Energy  Conserved En.    Temperature
   -4.03210e+05    7.23988e+04   -3.30811e+05    5.94467e+07    3.00344e+02
 Pres. DC (bar) Pressure (bar)   Constr. rmsd
   -2.42883e+02   -1.92237e+02    0.00000e+00

           Step           Time
      263740000   527480.00000

   Energies (kJ/mol)
        G96Bond       G96Angle    Proper Dih.  Improper Dih.          LJ-14
    2.18599e+03    3.58668e+03    2.75522e+03    1.15467e+03   -2.64847e+02
     Coulomb-14        LJ (SR)  Disper. corr.   Coulomb (SR)   Coul. recip.
    2.81165e+04    5.85256e+04   -4.31188e+03   -4.97072e+05    3.12261e+03
      Potential    Kinetic En.   Total Energy  Conserved En.    Temperature
   -4.02202e+05    7.21867e+04   -3.30015e+05    5.94470e+07    2.99464e+02
 Pres. DC (bar) Pressure (bar)   Constr. rmsd
   -2.42004e+02   -1.36485e+02    0.00000e+00

           Step           Time
      263745000   527490.00000

   Energies (kJ/mol)
        G96Bond       G96Angle    Proper Dih.  Improper Dih.          LJ-14
    2.25874e+03    3.69676e+03    2.75503e+03    1.11067e+03   -2.79042e+02
     Coulomb-14        LJ (SR)  Disper. corr.   Coulomb (SR)   Coul. recip.
    2.80978e+04    5.96176e+04   -4.34122e+03   -4.99102e+05    3.02958e+03
      Potential    Kinetic En.   Total Energy  Conserved En.    Temperature
   -4.03156e+05    7.33174e+04   -3.29838e+05    5.94475e+07    3.04155e+02
 Pres. DC (bar) Pressure (bar)   Constr. rmsd
   -2.45304e+02    9.09423e+00    0.00000e+00

           Step           Time
      263750000   527500.00000

   Energies (kJ/mol)
        G96Bond       G96Angle    Proper Dih.  Improper Dih.          LJ-14
    2.23749e+03    3.73402e+03    2.85144e+03    1.08731e+03   -3.12427e+02
     Coulomb-14        LJ (SR)  Disper. corr.   Coulomb (SR)   Coul. recip.
    2.80077e+04    5.97518e+04   -4.36331e+03   -4.98919e+05    3.04562e+03
      Potential    Kinetic En.   Total Energy  Conserved En.    Temperature
   -4.02880e+05    7.21273e+04   -3.30752e+05    5.94481e+07    2.99218e+02
 Pres. DC (bar) Pressure (bar)   Constr. rmsd
   -2.47804e+02    1.23193e+02    0.00000e+00

           Step           Time
      263755000   527510.00000

   Energies (kJ/mol)
        G96Bond       G96Angle    Proper Dih.  Improper Dih.          LJ-14
    2.27510e+03    3.76680e+03    2.80907e+03    1.13613e+03   -2.92917e+02
     Coulomb-14        LJ (SR)  Disper. corr.   Coulomb (SR)   Coul. recip.
    2.80503e+04    5.84082e+04   -4.32604e+03   -4.98273e+05    3.03758e+03
      Potential    Kinetic En.   Total Energy  Conserved En.    Temperature
   -4.03409e+05    7.22835e+04   -3.31125e+05    5.94492e+07    2.99866e+02
 Pres. DC (bar) Pressure (bar)   Constr. rmsd
   -2.43594e+02   -9.79865e+01    0.00000e+00

           Step           Time
      263760000   527520.00000

   Energies (kJ/mol)
        G96Bond       G96Angle    Proper Dih.  Improper Dih.          LJ-14
    2.19585e+03    3.41214e+03    2.76618e+03    1.10523e+03   -3.46132e+02
     Coulomb-14        LJ (SR)  Disper. corr.   Coulomb (SR)   Coul. recip.
    2.82281e+04    5.68366e+04   -4.28750e+03   -4.96467e+05    3.00981e+03
      Potential    Kinetic En.   Total Energy  Conserved En.    Temperature
   -4.03546e+05    7.06996e+04   -3.32847e+05    5.94502e+07    2.93295e+02
 Pres. DC (bar) Pressure (bar)   Constr. rmsd
   -2.39278e+02   -5.35277e+02    0.00000e+00

           Step           Time
      263765000   527530.00000

   Energies (kJ/mol)
        G96Bond       G96Angle    Proper Dih.  Improper Dih.          LJ-14
    2.27018e+03    3.76455e+03    2.79444e+03    1.06408e+03   -4.02617e+02
     Coulomb-14        LJ (SR)  Disper. corr.   Coulomb (SR)   Coul. recip.
    2.81530e+04    5.91839e+04   -4.33749e+03   -4.98877e+05    3.01235e+03
      Potential    Kinetic En.   Total Energy  Conserved En.    Temperature
   -4.03374e+05    7.15553e+04   -3.31819e+05    5.94511e+07    2.96845e+02
 Pres. DC (bar) Pressure (bar)   Constr. rmsd
   -2.44884e+02    7.90336e+01    0.00000e+00

           Step           Time
      263770000   527540.00000

   Energies (kJ/mol)
        G96Bond       G96Angle    Proper Dih.  Improper Dih.          LJ-14
    2.32832e+03    3.78122e+03    2.80723e+03    1.08551e+03   -2.91493e+02
     Coulomb-14        LJ (SR)  Disper. corr.   Coulomb (SR)   Coul. recip.
    2.77796e+04    5.82926e+04   -4.30689e+03   -4.98010e+05    3.04716e+03
      Potential    Kinetic En.   Total Energy  Conserved En.    Temperature
   -4.03486e+05    7.27944e+04   -3.30692e+05    5.94517e+07    3.01985e+02
 Pres. DC (bar) Pressure (bar)   Constr. rmsd
   -2.41445e+02   -2.17174e+02    0.00000e+00

           Step           Time
      263775000   527550.00000

   Energies (kJ/mol)
        G96Bond       G96Angle    Proper Dih.  Improper Dih.          LJ-14
    2.39713e+03    3.74834e+03    2.72684e+03    1.03431e+03   -3.89246e+02
     Coulomb-14        LJ (SR)  Disper. corr.   Coulomb (SR)   Coul. recip.
    2.79497e+04    5.92450e+04   -4.35033e+03   -4.98963e+05    3.08162e+03
      Potential    Kinetic En.   Total Energy  Conserved En.    Temperature
   -4.03520e+05    7.19142e+04   -3.31606e+05    5.94519e+07    2.98334e+02
 Pres. DC (bar) Pressure (bar)   Constr. rmsd
   -2.46333e+02    2.16594e+02    0.00000e+00

           Step           Time
      263780000   527560.00000

   Energies (kJ/mol)
        G96Bond       G96Angle    Proper Dih.  Improper Dih.          LJ-14
    2.29573e+03    3.92444e+03    2.74708e+03    1.11784e+03   -3.41042e+02
     Coulomb-14        LJ (SR)  Disper. corr.   Coulomb (SR)   Coul. recip.
    2.80005e+04    5.86178e+04   -4.33180e+03   -4.98198e+05    3.10564e+03
      Potential    Kinetic En.   Total Energy  Conserved En.    Temperature
   -4.03062e+05    7.15257e+04   -3.31536e+05    5.94525e+07    2.96722e+02
 Pres. DC (bar) Pressure (bar)   Constr. rmsd
   -2.44243e+02   -1.77385e+02    0.00000e+00

           Step           Time
      263785000   527570.00000

   Energies (kJ/mol)
        G96Bond       G96Angle    Proper Dih.  Improper Dih.          LJ-14
    2.60944e+03    3.65348e+03    2.84678e+03    1.05995e+03   -3.55528e+02
     Coulomb-14        LJ (SR)  Disper. corr.   Coulomb (SR)   Coul. recip.
    2.79439e+04    5.87438e+04   -4.34368e+03   -4.98660e+05    3.00588e+03
      Potential    Kinetic En.   Total Energy  Conserved En.    Temperature
   -4.03496e+05    7.25151e+04   -3.30981e+05    5.94529e+07    3.00827e+02
 Pres. DC (bar) Pressure (bar)   Constr. rmsd
   -2.45583e+02   -3.12173e+00    0.00000e+00

           Step           Time
      263790000   527580.00000

   Energies (kJ/mol)
        G96Bond       G96Angle    Proper Dih.  Improper Dih.          LJ-14
    2.38601e+03    3.75571e+03    2.72384e+03    1.07962e+03   -3.37231e+02
     Coulomb-14        LJ (SR)  Disper. corr.   Coulomb (SR)   Coul. recip.
    2.80930e+04    5.87710e+04   -4.33777e+03   -4.98458e+05    2.95692e+03
      Potential    Kinetic En.   Total Energy  Conserved En.    Temperature
   -4.03367e+05    7.24958e+04   -3.30871e+05    5.94539e+07    3.00746e+02
 Pres. DC (bar) Pressure (bar)   Constr. rmsd
   -2.44916e+02   -4.65417e+01    0.00000e+00

           Step           Time
      263795000   527590.00000

   Energies (kJ/mol)
        G96Bond       G96Angle    Proper Dih.  Improper Dih.          LJ-14
    2.33117e+03    3.71004e+03    2.76873e+03    1.12501e+03   -2.61970e+02
     Coulomb-14        LJ (SR)  Disper. corr.   Coulomb (SR)   Coul. recip.
    2.80494e+04    5.91726e+04   -4.39148e+03   -5.00684e+05    3.05702e+03
      Potential    Kinetic En.   Total Energy  Conserved En.    Temperature
   -4.05123e+05    7.28389e+04   -3.32284e+05    5.94554e+07    3.02170e+02
 Pres. DC (bar) Pressure (bar)   Constr. rmsd
   -2.51010e+02    3.63822e+02    0.00000e+00

           Step           Time
      263800000   527600.00000

   Energies (kJ/mol)
        G96Bond       G96Angle    Proper Dih.  Improper Dih.          LJ-14
    2.26859e+03    3.68625e+03    2.68396e+03    1.06049e+03   -3.11456e+02
     Coulomb-14        LJ (SR)  Disper. corr.   Coulomb (SR)   Coul. recip.
    2.81939e+04    5.90835e+04   -4.34559e+03   -4.99570e+05    3.00261e+03
      Potential    Kinetic En.   Total Energy  Conserved En.    Temperature
   -4.04247e+05    7.17616e+04   -3.32486e+05    5.94569e+07    2.97701e+02
 Pres. DC (bar) Pressure (bar)   Constr. rmsd
   -2.45797e+02    2.03217e+02    0.00000e+00

           Step           Time
      263805000   527610.00000

   Energies (kJ/mol)
        G96Bond       G96Angle    Proper Dih.  Improper Dih.          LJ-14
    2.37308e+03    3.67800e+03    2.71424e+03    1.14395e+03   -3.81112e+02
     Coulomb-14        LJ (SR)  Disper. corr.   Coulomb (SR)   Coul. recip.
    2.80913e+04    6.11144e+04   -4.41465e+03   -5.01758e+05    2.91281e+03
      Potential    Kinetic En.   Total Energy  Conserved En.    Temperature
   -4.04526e+05    7.19085e+04   -3.32618e+05    5.94575e+07    2.98310e+02
 Pres. DC (bar) Pressure (bar)   Constr. rmsd
   -2.53663e+02    4.34271e+02    0.00000e+00

           Step           Time
      263810000   527620.00000

   Energies (kJ/mol)
        G96Bond       G96Angle    Proper Dih.  Improper Dih.          LJ-14
    2.38064e+03    3.57239e+03    2.63850e+03    1.08804e+03   -3.40711e+02
     Coulomb-14        LJ (SR)  Disper. corr.   Coulomb (SR)   Coul. recip.
    2.83139e+04    5.86082e+04   -4.32428e+03   -4.98402e+05    2.98917e+03
      Potential    Kinetic En.   Total Energy  Conserved En.    Temperature
   -4.03477e+05    7.22392e+04   -3.31237e+05    5.94583e+07    2.99682e+02
 Pres. DC (bar) Pressure (bar)   Constr. rmsd
   -2.43396e+02   -7.67611e+01    0.00000e+00

           Step           Time
      263815000   527630.00000

   Energies (kJ/mol)
        G96Bond       G96Angle    Proper Dih.  Improper Dih.          LJ-14
    2.15527e+03    3.69142e+03    2.88978e+03    1.03399e+03   -3.21067e+02
     Coulomb-14        LJ (SR)  Disper. corr.   Coulomb (SR)   Coul. recip.
    2.82203e+04    5.88279e+04   -4.37108e+03   -5.00106e+05    3.02030e+03
      Potential    Kinetic En.   Total Energy  Conserved En.    Temperature
   -4.04960e+05    7.16151e+04   -3.33344e+05    5.94589e+07    2.97093e+02
 Pres. DC (bar) Pressure (bar)   Constr. rmsd
   -2.48686e+02    1.68503e+02    0.00000e+00

           Step           Time
      263820000   527640.00000

   Energies (kJ/mol)
        G96Bond       G96Angle    Proper Dih.  Improper Dih.          LJ-14
    2.46174e+03    3.71799e+03    2.82596e+03    1.11288e+03   -3.42632e+02
     Coulomb-14        LJ (SR)  Disper. corr.   Coulomb (SR)   Coul. recip.
    2.79852e+04    5.72085e+04   -4.28775e+03   -4.95614e+05    3.12848e+03
      Potential    Kinetic En.   Total Energy  Conserved En.    Temperature
   -4.01804e+05    7.34313e+04   -3.28372e+05    5.94602e+07    3.04627e+02
 Pres. DC (bar) Pressure (bar)   Constr. rmsd
   -2.39306e+02   -1.74004e+02    0.00000e+00

           Step           Time
      263825000   527650.00000

   Energies (kJ/mol)
        G96Bond       G96Angle    Proper Dih.  Improper Dih.          LJ-14
    2.20133e+03    3.76922e+03    2.77700e+03    1.12531e+03   -3.38291e+02
     Coulomb-14        LJ (SR)  Disper. corr.   Coulomb (SR)   Coul. recip.
    2.81803e+04    5.88454e+04   -4.35655e+03   -4.98199e+05    2.94118e+03
      Potential    Kinetic En.   Total Energy  Conserved En.    Temperature
   -4.03054e+05    7.23477e+04   -3.30707e+05    5.94606e+07    3.00132e+02
 Pres. DC (bar) Pressure (bar)   Constr. rmsd
   -2.47037e+02    2.24873e+02    0.00000e+00

           Step           Time
      263830000   527660.00000

   Energies (kJ/mol)
        G96Bond       G96Angle    Proper Dih.  Improper Dih.          LJ-14
    2.32555e+03    3.72603e+03    2.73370e+03    1.14267e+03   -3.16862e+02
     Coulomb-14        LJ (SR)  Disper. corr.   Coulomb (SR)   Coul. recip.
    2.80131e+04    5.95257e+04   -4.29340e+03   -4.99754e+05    3.02514e+03
      Potential    Kinetic En.   Total Energy  Conserved En.    Temperature
   -4.03872e+05    7.26143e+04   -3.31258e+05    5.94613e+07    3.01238e+02
 Pres. DC (bar) Pressure (bar)   Constr. rmsd
   -2.39937e+02   -9.15179e+01    0.00000e+00

           Step           Time
      263835000   527670.00000

   Energies (kJ/mol)
        G96Bond       G96Angle    Proper Dih.  Improper Dih.          LJ-14
    2.42076e+03    3.68324e+03    2.81388e+03    1.12490e+03   -3.28377e+02
     Coulomb-14        LJ (SR)  Disper. corr.   Coulomb (SR)   Coul. recip.
    2.79656e+04    5.94203e+04   -4.38238e+03   -5.00262e+05    3.04066e+03
      Potential    Kinetic En.   Total Energy  Conserved En.    Temperature
   -4.04504e+05    7.25218e+04   -3.31982e+05    5.94621e+07    3.00854e+02
 Pres. DC (bar) Pressure (bar)   Constr. rmsd
   -2.49972e+02    2.03926e+02    0.00000e+00

           Step           Time
      263840000   527680.00000

   Energies (kJ/mol)
        G96Bond       G96Angle    Proper Dih.  Improper Dih.          LJ-14
    2.37660e+03    3.65937e+03    2.92032e+03    1.07235e+03   -2.70020e+02
     Coulomb-14        LJ (SR)  Disper. corr.   Coulomb (SR)   Coul. recip.
    2.81453e+04    6.11417e+04   -4.41518e+03   -5.02090e+05    2.93082e+03
      Potential    Kinetic En.   Total Energy  Conserved En.    Temperature
   -4.04529e+05    7.23794e+04   -3.32150e+05    5.94627e+07    3.00263e+02
 Pres. DC (bar) Pressure (bar)   Constr. rmsd
   -2.53724e+02    6.08346e+02    0.00000e+00

           Step           Time
      263845000   527690.00000

   Energies (kJ/mol)
        G96Bond       G96Angle    Proper Dih.  Improper Dih.          LJ-14
    2.46130e+03    3.80039e+03    2.81015e+03    1.11849e+03   -3.06051e+02
     Coulomb-14        LJ (SR)  Disper. corr.   Coulomb (SR)   Coul. recip.
    2.79640e+04    5.74935e+04   -4.30596e+03   -4.96438e+05    2.97783e+03
      Potential    Kinetic En.   Total Energy  Conserved En.    Temperature
   -4.02424e+05    7.21063e+04   -3.30318e+05    5.94642e+07    2.99131e+02
 Pres. DC (bar) Pressure (bar)   Constr. rmsd
   -2.41341e+02   -3.37129e+02    0.00000e+00

           Step           Time
      263850000   527700.00000

   Energies (kJ/mol)
        G96Bond       G96Angle    Proper Dih.  Improper Dih.          LJ-14
    2.37265e+03    3.84049e+03    2.70386e+03    1.15698e+03   -3.46499e+02
     Coulomb-14        LJ (SR)  Disper. corr.   Coulomb (SR)   Coul. recip.
    2.79804e+04    5.93197e+04   -4.30245e+03   -4.98280e+05    3.06010e+03
      Potential    Kinetic En.   Total Energy  Conserved En.    Temperature
   -4.02495e+05    7.25878e+04   -3.29907e+05    5.94649e+07    3.01128e+02
 Pres. DC (bar) Pressure (bar)   Constr. rmsd
   -2.40948e+02   -7.35322e+00    0.00000e+00

           Step           Time
      263855000   527710.00000

   Energies (kJ/mol)
        G96Bond       G96Angle    Proper Dih.  Improper Dih.          LJ-14
    2.18854e+03    3.67174e+03    2.80351e+03    1.12112e+03   -3.54371e+02
     Coulomb-14        LJ (SR)  Disper. corr.   Coulomb (SR)   Coul. recip.
    2.81249e+04    5.83982e+04   -4.32145e+03   -4.98300e+05    2.99196e+03
      Potential    Kinetic En.   Total Energy  Conserved En.    Temperature
   -4.03676e+05    7.19597e+04   -3.31716e+05    5.94656e+07    2.98522e+02
 Pres. DC (bar) Pressure (bar)   Constr. rmsd
   -2.43078e+02   -1.52703e+02    0.00000e+00

           Step           Time
      263860000   527720.00000

   Energies (kJ/mol)
        G96Bond       G96Angle    Proper Dih.  Improper Dih.          LJ-14
    2.41644e+03    3.62333e+03    2.69682e+03    1.06583e+03   -3.27896e+02
     Coulomb-14        LJ (SR)  Disper. corr.   Coulomb (SR)   Coul. recip.
    2.80341e+04    5.82445e+04   -4.31187e+03   -4.97026e+05    3.07552e+03
      Potential    Kinetic En.   Total Energy  Conserved En.    Temperature
   -4.02509e+05    7.24637e+04   -3.30045e+05    5.94663e+07    3.00613e+02
 Pres. DC (bar) Pressure (bar)   Constr. rmsd
   -2.42003e+02   -4.23829e+02    0.00000e+00

           Step           Time
      263865000   527730.00000

   Energies (kJ/mol)
        G96Bond       G96Angle    Proper Dih.  Improper Dih.          LJ-14
    2.26496e+03    3.58840e+03    2.78509e+03    1.08310e+03   -3.30765e+02
     Coulomb-14        LJ (SR)  Disper. corr.   Coulomb (SR)   Coul. recip.
    2.83536e+04    5.67877e+04   -4.29380e+03   -4.95794e+05    3.05817e+03
      Potential    Kinetic En.   Total Energy  Conserved En.    Temperature
   -4.02498e+05    7.22938e+04   -3.30204e+05    5.94668e+07    2.99908e+02
 Pres. DC (bar) Pressure (bar)   Constr. rmsd
   -2.39981e+02   -4.56688e+02    0.00000e+00

           Step           Time
      263870000   527740.00000

   Energies (kJ/mol)
        G96Bond       G96Angle    Proper Dih.  Improper Dih.          LJ-14
    2.26505e+03    3.77483e+03    2.67054e+03    1.09737e+03   -3.31676e+02
     Coulomb-14        LJ (SR)  Disper. corr.   Coulomb (SR)   Coul. recip.
    2.81168e+04    5.89110e+04   -4.32651e+03   -4.98647e+05    3.03225e+03
      Potential    Kinetic En.   Total Energy  Conserved En.    Temperature
   -4.03438e+05    7.22134e+04   -3.31224e+05    5.94678e+07    2.99575e+02
 Pres. DC (bar) Pressure (bar)   Constr. rmsd
   -2.43647e+02   -1.15378e+02    0.00000e+00

           Step           Time
      263875000   527750.00000

   Energies (kJ/mol)
        G96Bond       G96Angle    Proper Dih.  Improper Dih.          LJ-14
    2.38841e+03    3.86089e+03    2.68692e+03    1.07566e+03   -2.77626e+02
     Coulomb-14        LJ (SR)  Disper. corr.   Coulomb (SR)   Coul. recip.
    2.81261e+04    5.96886e+04   -4.34929e+03   -4.99126e+05    3.03326e+03
      Potential    Kinetic En.   Total Energy  Conserved En.    Temperature
   -4.02893e+05    7.23226e+04   -3.30570e+05    5.94681e+07    3.00028e+02
 Pres. DC (bar) Pressure (bar)   Constr. rmsd
   -2.46217e+02    1.49454e+02    0.00000e+00

           Step           Time
      263880000   527760.00000

   Energies (kJ/mol)
        G96Bond       G96Angle    Proper Dih.  Improper Dih.          LJ-14
    2.34717e+03    3.81027e+03    2.85366e+03    1.09716e+03   -3.90503e+02
     Coulomb-14        LJ (SR)  Disper. corr.   Coulomb (SR)   Coul. recip.
    2.79908e+04    5.84980e+04   -4.30062e+03   -4.97527e+05    3.02202e+03
      Potential    Kinetic En.   Total Energy  Conserved En.    Temperature
   -4.02599e+05    7.21140e+04   -3.30485e+05    5.94685e+07    2.99163e+02
 Pres. DC (bar) Pressure (bar)   Constr. rmsd
   -2.40743e+02   -2.62850e+02    0.00000e+00

           Step           Time
      263885000   527770.00000

   Energies (kJ/mol)
        G96Bond       G96Angle    Proper Dih.  Improper Dih.          LJ-14
    2.29441e+03    3.76325e+03    2.83313e+03    1.08805e+03   -3.60887e+02
     Coulomb-14        LJ (SR)  Disper. corr.   Coulomb (SR)   Coul. recip.
    2.80103e+04    5.70929e+04   -4.30951e+03   -4.96645e+05    3.07796e+03
      Potential    Kinetic En.   Total Energy  Conserved En.    Temperature
   -4.03155e+05    7.21241e+04   -3.31031e+05    5.94691e+07    2.99204e+02
 Pres. DC (bar) Pressure (bar)   Constr. rmsd
   -2.41738e+02   -3.75578e+02    0.00000e+00

           Step           Time
      263890000   527780.00000

   Energies (kJ/mol)
        G96Bond       G96Angle    Proper Dih.  Improper Dih.          LJ-14
    2.31293e+03    3.66887e+03    2.67429e+03    1.01903e+03   -3.48996e+02
     Coulomb-14        LJ (SR)  Disper. corr.   Coulomb (SR)   Coul. recip.
    2.79505e+04    5.98703e+04   -4.32754e+03   -4.99103e+05    3.01325e+03
      Potential    Kinetic En.   Total Energy  Conserved En.    Temperature
   -4.03270e+05    7.20963e+04   -3.31174e+05    5.94696e+07    2.99089e+02
 Pres. DC (bar) Pressure (bar)   Constr. rmsd
   -2.43763e+02   -1.15286e+01    0.00000e+00

           Step           Time
      263895000   527790.00000

   Energies (kJ/mol)
        G96Bond       G96Angle    Proper Dih.  Improper Dih.          LJ-14
    2.29490e+03    3.61215e+03    2.84109e+03    1.13084e+03   -2.90751e+02
     Coulomb-14        LJ (SR)  Disper. corr.   Coulomb (SR)   Coul. recip.
    2.80770e+04    5.83762e+04   -4.31541e+03   -4.97965e+05    2.98981e+03
      Potential    Kinetic En.   Total Energy  Conserved En.    Temperature
   -4.03249e+05    7.22692e+04   -3.30980e+05    5.94706e+07    2.99806e+02
 Pres. DC (bar) Pressure (bar)   Constr. rmsd
   -2.42400e+02   -1.30734e+02    0.00000e+00

           Step           Time
      263900000   527800.00000

   Energies (kJ/mol)
        G96Bond       G96Angle    Proper Dih.  Improper Dih.          LJ-14
    2.35881e+03    3.80476e+03    2.69467e+03    1.12075e+03   -4.01859e+02
     Coulomb-14        LJ (SR)  Disper. corr.   Coulomb (SR)   Coul. recip.
    2.79789e+04    5.80584e+04   -4.31644e+03   -4.97270e+05    3.12653e+03
      Potential    Kinetic En.   Total Energy  Conserved En.    Temperature
   -4.02845e+05    7.15999e+04   -3.31245e+05    5.94712e+07    2.97030e+02
 Pres. DC (bar) Pressure (bar)   Constr. rmsd
   -2.42515e+02   -3.37609e+02    0.00000e+00

           Step           Time
      263905000   527810.00000

   Energies (kJ/mol)
        G96Bond       G96Angle    Proper Dih.  Improper Dih.          LJ-14
    2.43195e+03    3.71003e+03    2.79446e+03    1.02070e+03   -3.25072e+02
     Coulomb-14        LJ (SR)  Disper. corr.   Coulomb (SR)   Coul. recip.
    2.78846e+04    5.96558e+04   -4.35973e+03   -5.00528e+05    2.90687e+03
      Potential    Kinetic En.   Total Energy  Conserved En.    Temperature
   -4.04809e+05    7.18172e+04   -3.32991e+05    5.94725e+07    2.97931e+02
 Pres. DC (bar) Pressure (bar)   Constr. rmsd
   -2.47399e+02    2.49379e+02    0.00000e+00

           Step           Time
      263910000   527820.00000

   Energies (kJ/mol)
        G96Bond       G96Angle    Proper Dih.  Improper Dih.          LJ-14
    2.33136e+03    3.72792e+03    2.69608e+03    1.16337e+03   -3.22090e+02
     Coulomb-14        LJ (SR)  Disper. corr.   Coulomb (SR)   Coul. recip.
    2.78311e+04    5.93332e+04   -4.31541e+03   -4.99087e+05    3.08575e+03
      Potential    Kinetic En.   Total Energy  Conserved En.    Temperature
   -4.03556e+05    7.26837e+04   -3.30872e+05    5.94735e+07    3.01526e+02
 Pres. DC (bar) Pressure (bar)   Constr. rmsd
   -2.42400e+02   -1.84906e+02    0.00000e+00

           Step           Time
      263915000   527830.00000

   Energies (kJ/mol)
        G96Bond       G96Angle    Proper Dih.  Improper Dih.          LJ-14
    2.45021e+03    3.86721e+03    2.81834e+03    1.11565e+03   -3.41285e+02
     Coulomb-14        LJ (SR)  Disper. corr.   Coulomb (SR)   Coul. recip.
    2.80128e+04    5.82907e+04   -4.29225e+03   -4.96766e+05    3.04990e+03
      Potential    Kinetic En.   Total Energy  Conserved En.    Temperature
   -4.01795e+05    7.25061e+04   -3.29289e+05    5.94740e+07    3.00789e+02
 Pres. DC (bar) Pressure (bar)   Constr. rmsd
   -2.39809e+02   -1.99169e+02    0.00000e+00

           Step           Time
      263920000   527840.00000

   Energies (kJ/mol)
        G96Bond       G96Angle    Proper Dih.  Improper Dih.          LJ-14
    2.22776e+03    3.75181e+03    2.77467e+03    1.06354e+03   -3.17703e+02
     Coulomb-14        LJ (SR)  Disper. corr.   Coulomb (SR)   Coul. recip.
    2.80285e+04    5.95642e+04   -4.34289e+03   -4.99065e+05    3.03764e+03
      Potential    Kinetic En.   Total Energy  Conserved En.    Temperature
   -4.03277e+05    7.20126e+04   -3.31265e+05    5.94758e+07    2.98742e+02
 Pres. DC (bar) Pressure (bar)   Constr. rmsd
   -2.45493e+02    1.33150e+02    0.00000e+00

           Step           Time
      263925000   527850.00000

   Energies (kJ/mol)
        G96Bond       G96Angle    Proper Dih.  Improper Dih.          LJ-14
    2.43550e+03    3.64923e+03    2.65721e+03    1.07891e+03   -2.97967e+02
     Coulomb-14        LJ (SR)  Disper. corr.   Coulomb (SR)   Coul. recip.
    2.80786e+04    5.91102e+04   -4.31819e+03   -4.99067e+05    3.01703e+03
      Potential    Kinetic En.   Total Energy  Conserved En.    Temperature
   -4.03656e+05    7.25674e+04   -3.31089e+05    5.94764e+07    3.01044e+02
 Pres. DC (bar) Pressure (bar)   Constr. rmsd
   -2.42711e+02    4.55246e+01    0.00000e+00

           Step           Time
      263930000   527860.00000

   Energies (kJ/mol)
        G96Bond       G96Angle    Proper Dih.  Improper Dih.          LJ-14
    2.29194e+03    3.68387e+03    2.80688e+03    1.14837e+03   -3.63009e+02
     Coulomb-14        LJ (SR)  Disper. corr.   Coulomb (SR)   Coul. recip.
    2.83518e+04    5.78798e+04   -4.30669e+03   -4.97820e+05    3.06884e+03
      Potential    Kinetic En.   Total Energy  Conserved En.    Temperature
   -4.03258e+05    7.18113e+04   -3.31447e+05    5.94765e+07    2.97907e+02
 Pres. DC (bar) Pressure (bar)   Constr. rmsd
   -2.41422e+02   -4.02520e+02    0.00000e+00

           Step           Time
      263935000   527870.00000

   Energies (kJ/mol)
        G96Bond       G96Angle    Proper Dih.  Improper Dih.          LJ-14
    2.33510e+03    4.00523e+03    2.84523e+03    1.06880e+03   -2.91815e+02
     Coulomb-14        LJ (SR)  Disper. corr.   Coulomb (SR)   Coul. recip.
    2.78914e+04    5.87271e+04   -4.33778e+03   -4.98342e+05    2.98516e+03
      Potential    Kinetic En.   Total Energy  Conserved En.    Temperature
   -4.03113e+05    7.26431e+04   -3.30470e+05    5.94770e+07    3.01358e+02
 Pres. DC (bar) Pressure (bar)   Constr. rmsd
   -2.44917e+02    6.71870e+01    0.00000e+00

           Step           Time
      263940000   527880.00000

   Energies (kJ/mol)
        G96Bond       G96Angle    Proper Dih.  Improper Dih.          LJ-14
    2.29285e+03    3.63009e+03    2.81583e+03    1.13052e+03   -3.67745e+02
     Coulomb-14        LJ (SR)  Disper. corr.   Coulomb (SR)   Coul. recip.
    2.82624e+04    5.78683e+04   -4.30294e+03   -4.96969e+05    3.06055e+03
      Potential    Kinetic En.   Total Energy  Conserved En.    Temperature
   -4.02579e+05    7.17202e+04   -3.30859e+05    5.94776e+07    2.97529e+02
 Pres. DC (bar) Pressure (bar)   Constr. rmsd
   -2.41003e+02   -3.27317e+02    0.00000e+00

           Step           Time
      263945000   527890.00000

   Energies (kJ/mol)
        G96Bond       G96Angle    Proper Dih.  Improper Dih.          LJ-14
    2.34441e+03    3.75795e+03    2.81486e+03    1.21702e+03   -3.84251e+02
     Coulomb-14        LJ (SR)  Disper. corr.   Coulomb (SR)   Coul. recip.
    2.79808e+04    5.88060e+04   -4.34121e+03   -4.98269e+05    2.93944e+03
      Potential    Kinetic En.   Total Energy  Conserved En.    Temperature
   -4.03134e+05    7.19571e+04   -3.31177e+05    5.94792e+07    2.98512e+02
 Pres. DC (bar) Pressure (bar)   Constr. rmsd
   -2.45304e+02    4.50605e+01    0.00000e+00

           Step           Time
      263950000   527900.00000

   Energies (kJ/mol)
        G96Bond       G96Angle    Proper Dih.  Improper Dih.          LJ-14
    2.34460e+03    3.78784e+03    2.85084e+03    1.02317e+03   -3.46924e+02
     Coulomb-14        LJ (SR)  Disper. corr.   Coulomb (SR)   Coul. recip.
    2.80379e+04    5.81641e+04   -4.29277e+03   -4.96024e+05    3.12466e+03
      Potential    Kinetic En.   Total Energy  Conserved En.    Temperature
   -4.01330e+05    7.31115e+04   -3.28219e+05    5.94801e+07    3.03301e+02
 Pres. DC (bar) Pressure (bar)   Constr. rmsd
   -2.39867e+02    2.38440e+01    0.00000e+00

           Step           Time
      263955000   527910.00000

   Energies (kJ/mol)
        G96Bond       G96Angle    Proper Dih.  Improper Dih.          LJ-14
    2.38221e+03    3.86389e+03    2.80235e+03    1.08649e+03   -3.63607e+02
     Coulomb-14        LJ (SR)  Disper. corr.   Coulomb (SR)   Coul. recip.
    2.81403e+04    5.85600e+04   -4.35142e+03   -4.97323e+05    3.12214e+03
      Potential    Kinetic En.   Total Energy  Conserved En.    Temperature
   -4.02081e+05    7.27609e+04   -3.29320e+05    5.94810e+07    3.01846e+02
 Pres. DC (bar) Pressure (bar)   Constr. rmsd
   -2.46457e+02   -3.39803e+01    0.00000e+00

           Step           Time
      263960000   527920.00000

   Energies (kJ/mol)
        G96Bond       G96Angle    Proper Dih.  Improper Dih.          LJ-14
    2.31538e+03    3.60349e+03    2.88317e+03    1.09735e+03   -3.40435e+02
     Coulomb-14        LJ (SR)  Disper. corr.   Coulomb (SR)   Coul. recip.
    2.80966e+04    5.94248e+04   -4.36776e+03   -4.99823e+05    2.92651e+03
      Potential    Kinetic En.   Total Energy  Conserved En.    Temperature
   -4.04184e+05    7.23967e+04   -3.31787e+05    5.94817e+07    3.00335e+02
 Pres. DC (bar) Pressure (bar)   Constr. rmsd
   -2.48309e+02    1.57573e+02    0.00000e+00

           Step           Time
      263965000   527930.00000

   Energies (kJ/mol)
        G96Bond       G96Angle    Proper Dih.  Improper Dih.          LJ-14
    2.34666e+03    3.75123e+03    2.78609e+03    1.06257e+03   -2.64117e+02
     Coulomb-14        LJ (SR)  Disper. corr.   Coulomb (SR)   Coul. recip.
    2.80105e+04    5.87089e+04   -4.32006e+03   -4.97255e+05    2.99296e+03
      Potential    Kinetic En.   Total Energy  Conserved En.    Temperature
   -4.02180e+05    7.31767e+04   -3.29003e+05    5.94822e+07    3.03571e+02
 Pres. DC (bar) Pressure (bar)   Constr. rmsd
   -2.42922e+02    1.93676e+02    0.00000e+00

           Step           Time
      263970000   527940.00000

   Energies (kJ/mol)
        G96Bond       G96Angle    Proper Dih.  Improper Dih.          LJ-14
    2.36197e+03    3.82856e+03    2.77784e+03    1.09455e+03   -3.96798e+02
     Coulomb-14        LJ (SR)  Disper. corr.   Coulomb (SR)   Coul. recip.
    2.78263e+04    5.73574e+04   -4.29191e+03   -4.95453e+05    3.06915e+03
      Potential    Kinetic En.   Total Energy  Conserved En.    Temperature
   -4.01826e+05    7.24934e+04   -3.29333e+05    5.94832e+07    3.00736e+02
 Pres. DC (bar) Pressure (bar)   Constr. rmsd
   -2.39771e+02   -4.22434e+02    0.00000e+00

           Step           Time
      263975000   527950.00000

   Energies (kJ/mol)
        G96Bond       G96Angle    Proper Dih.  Improper Dih.          LJ-14
    2.32020e+03    3.71358e+03    2.87734e+03    1.13409e+03   -2.81466e+02
     Coulomb-14        LJ (SR)  Disper. corr.   Coulomb (SR)   Coul. recip.
    2.82595e+04    5.87230e+04   -4.34808e+03   -4.98684e+05    3.02001e+03
      Potential    Kinetic En.   Total Energy  Conserved En.    Temperature
   -4.03266e+05    7.28342e+04   -3.30432e+05    5.94837e+07    3.02150e+02
 Pres. DC (bar) Pressure (bar)   Constr. rmsd
   -2.46079e+02    1.54442e+02    0.00000e+00

           Step           Time
      263980000   527960.00000

   Energies (kJ/mol)
        G96Bond       G96Angle    Proper Dih.  Improper Dih.          LJ-14
    2.37547e+03    3.69921e+03    2.79649e+03    1.08753e+03   -3.03378e+02
     Coulomb-14        LJ (SR)  Disper. corr.   Coulomb (SR)   Coul. recip.
    2.79559e+04    5.81071e+04   -4.29777e+03   -4.96683e+05    3.02573e+03
      Potential    Kinetic En.   Total Energy  Conserved En.    Temperature
   -4.02237e+05    7.19786e+04   -3.30258e+05    5.94852e+07    2.98601e+02
 Pres. DC (bar) Pressure (bar)   Constr. rmsd
   -2.40425e+02   -3.72298e+02    0.00000e+00

           Step           Time
      263985000   527970.00000

   Energies (kJ/mol)
        G96Bond       G96Angle    Proper Dih.  Improper Dih.          LJ-14
    2.26546e+03    3.52618e+03    2.80773e+03    1.13097e+03   -2.07641e+02
     Coulomb-14        LJ (SR)  Disper. corr.   Coulomb (SR)   Coul. recip.
    2.83560e+04    5.84617e+04   -4.29517e+03   -4.98475e+05    3.03665e+03
      Potential    Kinetic En.   Total Energy  Conserved En.    Temperature
   -4.03393e+05    7.29817e+04   -3.30412e+05    5.94859e+07    3.02762e+02
 Pres. DC (bar) Pressure (bar)   Constr. rmsd
   -2.40134e+02    1.61752e+02    0.00000e+00

           Step           Time
      263990000   527980.00000

   Energies (kJ/mol)
        G96Bond       G96Angle    Proper Dih.  Improper Dih.          LJ-14
    2.48759e+03    3.69864e+03    2.75597e+03    1.13621e+03   -3.01093e+02
     Coulomb-14        LJ (SR)  Disper. corr.   Coulomb (SR)   Coul. recip.
    2.78997e+04    5.84533e+04   -4.31601e+03   -4.97695e+05    3.04146e+03
      Potential    Kinetic En.   Total Energy  Conserved En.    Temperature
   -4.02839e+05    7.17489e+04   -3.31090e+05    5.94871e+07    2.97648e+02
 Pres. DC (bar) Pressure (bar)   Constr. rmsd
   -2.42467e+02   -3.10532e+02    0.00000e+00

           Step           Time
      263995000   527990.00000

   Energies (kJ/mol)
        G96Bond       G96Angle    Proper Dih.  Improper Dih.          LJ-14
    2.24790e+03    3.61571e+03    2.74638e+03    1.10476e+03   -2.03617e+02
     Coulomb-14        LJ (SR)  Disper. corr.   Coulomb (SR)   Coul. recip.
    2.80647e+04    5.90912e+04   -4.35276e+03   -4.98981e+05    3.09814e+03
      Potential    Kinetic En.   Total Energy  Conserved En.    Temperature
   -4.03569e+05    7.16868e+04   -3.31882e+05    5.94873e+07    2.97390e+02
 Pres. DC (bar) Pressure (bar)   Constr. rmsd
   -2.46609e+02    5.33888e+01    0.00000e+00

           Step           Time
      264000000   528000.00000

   Energies (kJ/mol)
        G96Bond       G96Angle    Proper Dih.  Improper Dih.          LJ-14
    2.28829e+03    3.74279e+03    2.82276e+03    1.13571e+03   -2.73881e+02
     Coulomb-14        LJ (SR)  Disper. corr.   Coulomb (SR)   Coul. recip.
    2.81776e+04    5.89636e+04   -4.36637e+03   -4.98593e+05    2.95166e+03
      Potential    Kinetic En.   Total Energy  Conserved En.    Temperature
   -4.03151e+05    7.32560e+04   -3.29895e+05    5.94888e+07    3.03900e+02
 Pres. DC (bar) Pressure (bar)   Constr. rmsd
   -2.48151e+02    2.72637e+02    0.00000e+00

           Step           Time
      264005000   528010.00000

   Energies (kJ/mol)
        G96Bond       G96Angle    Proper Dih.  Improper Dih.          LJ-14
    2.10567e+03    3.82820e+03    2.72684e+03    1.13057e+03   -3.48295e+02
     Coulomb-14        LJ (SR)  Disper. corr.   Coulomb (SR)   Coul. recip.
    2.80206e+04    5.63343e+04   -4.25911e+03   -4.94705e+05    3.13058e+03
      Potential    Kinetic En.   Total Energy  Conserved En.    Temperature
   -4.02035e+05    7.25959e+04   -3.29439e+05    5.94910e+07    3.01162e+02
 Pres. DC (bar) Pressure (bar)   Constr. rmsd
   -2.36125e+02   -6.63747e+02    0.00000e+00

           Step           Time
      264010000   528020.00000

   Energies (kJ/mol)
        G96Bond       G96Angle    Proper Dih.  Improper Dih.          LJ-14
    2.30044e+03    3.74172e+03    2.75826e+03    1.12889e+03   -3.37817e+02
     Coulomb-14        LJ (SR)  Disper. corr.   Coulomb (SR)   Coul. recip.
    2.81439e+04    5.99240e+04   -4.34533e+03   -4.99826e+05    3.08579e+03
      Potential    Kinetic En.   Total Energy  Conserved En.    Temperature
   -4.03426e+05    7.14068e+04   -3.32019e+05    5.94941e+07    2.96229e+02
 Pres. DC (bar) Pressure (bar)   Constr. rmsd
   -2.45769e+02    1.89048e+02    0.00000e+00

           Step           Time
      264015000   528030.00000

   Energies (kJ/mol)
        G96Bond       G96Angle    Proper Dih.  Improper Dih.          LJ-14
    2.40902e+03    3.73787e+03    2.72356e+03    1.09820e+03   -3.86635e+02
     Coulomb-14        LJ (SR)  Disper. corr.   Coulomb (SR)   Coul. recip.
    2.82726e+04    5.86493e+04   -4.34050e+03   -4.98394e+05    3.09387e+03
      Potential    Kinetic En.   Total Energy  Conserved En.    Temperature
   -4.03136e+05    7.17226e+04   -3.31414e+05    5.94950e+07    2.97539e+02
 Pres. DC (bar) Pressure (bar)   Constr. rmsd
   -2.45223e+02   -2.82233e+02    0.00000e+00

           Step           Time
      264020000   528040.00000

   Energies (kJ/mol)
        G96Bond       G96Angle    Proper Dih.  Improper Dih.          LJ-14
    2.41295e+03    3.67922e+03    2.77679e+03    1.05680e+03   -3.62186e+02
     Coulomb-14        LJ (SR)  Disper. corr.   Coulomb (SR)   Coul. recip.
    2.82417e+04    5.76183e+04   -4.31461e+03   -4.96844e+05    3.02283e+03
      Potential    Kinetic En.   Total Energy  Conserved En.    Temperature
   -4.02712e+05    7.25049e+04   -3.30207e+05    5.94952e+07    3.00784e+02
 Pres. DC (bar) Pressure (bar)   Constr. rmsd
   -2.42310e+02   -2.95833e+02    0.00000e+00

           Step           Time
      264025000   528050.00000

   Energies (kJ/mol)
        G96Bond       G96Angle    Proper Dih.  Improper Dih.          LJ-14
    2.25826e+03    3.89880e+03    2.69891e+03    1.16726e+03   -3.69603e+02
     Coulomb-14        LJ (SR)  Disper. corr.   Coulomb (SR)   Coul. recip.
    2.81468e+04    5.87221e+04   -4.30273e+03   -4.96864e+05    3.03043e+03
      Potential    Kinetic En.   Total Energy  Conserved En.    Temperature
   -4.01614e+05    7.12972e+04   -3.30316e+05    5.94967e+07    2.95774e+02
 Pres. DC (bar) Pressure (bar)   Constr. rmsd
   -2.40979e+02   -1.87294e+02    0.00000e+00

           Step           Time
      264030000   528060.00000

   Energies (kJ/mol)
        G96Bond       G96Angle    Proper Dih.  Improper Dih.          LJ-14
    2.29563e+03    3.64502e+03    2.76736e+03    1.07509e+03   -2.95719e+02
     Coulomb-14        LJ (SR)  Disper. corr.   Coulomb (SR)   Coul. recip.
    2.80626e+04    5.98054e+04   -4.36388e+03   -4.99603e+05    2.96501e+03
      Potential    Kinetic En.   Total Energy  Conserved En.    Temperature
   -4.03646e+05    7.28528e+04   -3.30794e+05    5.94977e+07    3.02227e+02
 Pres. DC (bar) Pressure (bar)   Constr. rmsd
   -2.47869e+02    2.50646e+02    0.00000e+00

           Step           Time
      264035000   528070.00000

   Energies (kJ/mol)
        G96Bond       G96Angle    Proper Dih.  Improper Dih.          LJ-14
    2.46620e+03    3.63896e+03    2.63006e+03    1.13310e+03   -3.01206e+02
     Coulomb-14        LJ (SR)  Disper. corr.   Coulomb (SR)   Coul. recip.
    2.81036e+04    5.85915e+04   -4.34785e+03   -4.99352e+05    2.90722e+03
      Potential    Kinetic En.   Total Energy  Conserved En.    Temperature
   -4.04530e+05    7.25382e+04   -3.31992e+05    5.94984e+07    3.00923e+02
 Pres. DC (bar) Pressure (bar)   Constr. rmsd
   -2.46054e+02   -2.88319e+01    0.00000e+00

           Step           Time
      264040000   528080.00000

   Energies (kJ/mol)
        G96Bond       G96Angle    Proper Dih.  Improper Dih.          LJ-14
    2.38363e+03    3.75625e+03    2.77077e+03    1.16909e+03   -3.38960e+02
     Coulomb-14        LJ (SR)  Disper. corr.   Coulomb (SR)   Coul. recip.
    2.81125e+04    5.95646e+04   -4.38116e+03   -4.99540e+05    2.96707e+03
      Potential    Kinetic En.   Total Energy  Conserved En.    Temperature
   -4.03536e+05    7.26326e+04   -3.30904e+05    5.94990e+07    3.01314e+02
 Pres. DC (bar) Pressure (bar)   Constr. rmsd
   -2.49834e+02    3.90089e+02    0.00000e+00

           Step           Time
      264045000   528090.00000

   Energies (kJ/mol)
        G96Bond       G96Angle    Proper Dih.  Improper Dih.          LJ-14
    2.34317e+03    3.62662e+03    2.84960e+03    1.13066e+03   -2.76597e+02
     Coulomb-14        LJ (SR)  Disper. corr.   Coulomb (SR)   Coul. recip.
    2.82039e+04    5.97164e+04   -4.35496e+03   -4.99236e+05    3.05715e+03
      Potential    Kinetic En.   Total Energy  Conserved En.    Temperature
   -4.02940e+05    7.25690e+04   -3.30371e+05    5.94994e+07    3.01050e+02
 Pres. DC (bar) Pressure (bar)   Constr. rmsd
   -2.46858e+02    2.98777e+02    0.00000e+00

           Step           Time
      264050000   528100.00000

   Energies (kJ/mol)
        G96Bond       G96Angle    Proper Dih.  Improper Dih.          LJ-14
    2.33594e+03    3.56601e+03    2.83990e+03    1.01303e+03   -2.97136e+02
     Coulomb-14        LJ (SR)  Disper. corr.   Coulomb (SR)   Coul. recip.
    2.81602e+04    5.71649e+04   -4.27999e+03   -4.95411e+05    3.08958e+03
      Potential    Kinetic En.   Total Energy  Conserved En.    Temperature
   -4.01819e+05    7.15742e+04   -3.30245e+05    5.95005e+07    2.96923e+02
 Pres. DC (bar) Pressure (bar)   Constr. rmsd
   -2.38442e+02   -4.45912e+02    0.00000e+00

           Step           Time
      264055000   528110.00000

   Energies (kJ/mol)
        G96Bond       G96Angle    Proper Dih.  Improper Dih.          LJ-14
    2.43101e+03    3.66239e+03    2.76348e+03    1.01639e+03   -3.31713e+02
     Coulomb-14        LJ (SR)  Disper. corr.   Coulomb (SR)   Coul. recip.
    2.80224e+04    5.77664e+04   -4.31320e+03   -4.96207e+05    2.94916e+03
      Potential    Kinetic En.   Total Energy  Conserved En.    Temperature
   -4.02241e+05    7.15598e+04   -3.30681e+05    5.95018e+07    2.96864e+02
 Pres. DC (bar) Pressure (bar)   Constr. rmsd
   -2.42152e+02   -1.85541e+02    0.00000e+00

           Step           Time
      264060000   528120.00000

   Energies (kJ/mol)
        G96Bond       G96Angle    Proper Dih.  Improper Dih.          LJ-14
    2.31926e+03    3.77624e+03    2.77724e+03    1.06091e+03   -3.39494e+02
     Coulomb-14        LJ (SR)  Disper. corr.   Coulomb (SR)   Coul. recip.
    2.81904e+04    5.80675e+04   -4.25989e+03   -4.95207e+05    3.08392e+03
      Potential    Kinetic En.   Total Energy  Conserved En.    Temperature
   -4.00531e+05    7.14109e+04   -3.29120e+05    5.95037e+07    2.96246e+02
 Pres. DC (bar) Pressure (bar)   Constr. rmsd
   -2.36211e+02   -1.34778e+02    0.00000e+00

           Step           Time
      264065000   528130.00000

   Energies (kJ/mol)
        G96Bond       G96Angle    Proper Dih.  Improper Dih.          LJ-14
    2.19462e+03    3.55507e+03    2.74976e+03    1.16497e+03   -2.44173e+02
     Coulomb-14        LJ (SR)  Disper. corr.   Coulomb (SR)   Coul. recip.
    2.80851e+04    5.90175e+04   -4.32279e+03   -4.97999e+05    3.00880e+03
      Potential    Kinetic En.   Total Energy  Conserved En.    Temperature
   -4.02790e+05    7.22117e+04   -3.30579e+05    5.95045e+07    2.99568e+02
 Pres. DC (bar) Pressure (bar)   Constr. rmsd
   -2.43228e+02   -9.16728e+01    0.00000e+00

           Step           Time
      264070000   528140.00000

   Energies (kJ/mol)
        G96Bond       G96Angle    Proper Dih.  Improper Dih.          LJ-14
    2.39762e+03    3.72243e+03    2.85557e+03    1.13473e+03   -3.74317e+02
     Coulomb-14        LJ (SR)  Disper. corr.   Coulomb (SR)   Coul. recip.
    2.79085e+04    5.87675e+04   -4.31646e+03   -4.97912e+05    2.98040e+03
      Potential    Kinetic En.   Total Energy  Conserved En.    Temperature
   -4.02836e+05    7.26219e+04   -3.30214e+05    5.95052e+07    3.01269e+02
 Pres. DC (bar) Pressure (bar)   Constr. rmsd
   -2.42518e+02   -9.14181e+00    0.00000e+00

           Step           Time
      264075000   528150.00000

   Energies (kJ/mol)
        G96Bond       G96Angle    Proper Dih.  Improper Dih.          LJ-14
    2.23186e+03    3.69659e+03    2.75761e+03    1.04419e+03   -3.22218e+02
     Coulomb-14        LJ (SR)  Disper. corr.   Coulomb (SR)   Coul. recip.
    2.79919e+04    5.73253e+04   -4.29600e+03   -4.96858e+05    2.99286e+03
      Potential    Kinetic En.   Total Energy  Conserved En.    Temperature
   -4.03436e+05    7.23444e+04   -3.31091e+05    5.95071e+07    3.00119e+02
 Pres. DC (bar) Pressure (bar)   Constr. rmsd
   -2.40227e+02   -4.34326e+02    0.00000e+00

           Step           Time
      264080000   528160.00000

   Energies (kJ/mol)
        G96Bond       G96Angle    Proper Dih.  Improper Dih.          LJ-14
    2.41067e+03    3.61803e+03    2.72878e+03    1.16300e+03   -3.13668e+02
     Coulomb-14        LJ (SR)  Disper. corr.   Coulomb (SR)   Coul. recip.
    2.79826e+04    5.67062e+04   -4.28831e+03   -4.95211e+05    3.01052e+03
      Potential    Kinetic En.   Total Energy  Conserved En.    Temperature
   -4.02193e+05    7.22038e+04   -3.29990e+05    5.95085e+07    2.99535e+02
 Pres. DC (bar) Pressure (bar)   Constr. rmsd
   -2.39368e+02   -2.07744e+02    0.00000e+00

           Step           Time
      264085000   528170.00000

   Energies (kJ/mol)
        G96Bond       G96Angle    Proper Dih.  Improper Dih.          LJ-14
    2.27886e+03    3.71703e+03    2.75991e+03    9.90661e+02   -3.00292e+02
     Coulomb-14        LJ (SR)  Disper. corr.   Coulomb (SR)   Coul. recip.
    2.79650e+04    5.90106e+04   -4.31673e+03   -4.98228e+05    3.04878e+03
      Potential    Kinetic En.   Total Energy  Conserved En.    Temperature
   -4.03074e+05    7.27864e+04   -3.30288e+05    5.95097e+07    3.01952e+02
 Pres. DC (bar) Pressure (bar)   Constr. rmsd
   -2.42548e+02   -4.45169e+01    0.00000e+00

           Step           Time
      264090000   528180.00000

   Energies (kJ/mol)
        G96Bond       G96Angle    Proper Dih.  Improper Dih.          LJ-14
    2.17341e+03    3.66603e+03    2.80640e+03    1.04395e+03   -3.62690e+02
     Coulomb-14        LJ (SR)  Disper. corr.   Coulomb (SR)   Coul. recip.
    2.80882e+04    5.77459e+04   -4.30981e+03   -4.98049e+05    2.91811e+03
      Potential    Kinetic En.   Total Energy  Conserved En.    Temperature
   -4.04279e+05    7.17368e+04   -3.32543e+05    5.95110e+07    2.97598e+02
 Pres. DC (bar) Pressure (bar)   Constr. rmsd
   -2.41771e+02   -3.60146e+02    0.00000e+00

           Step           Time
      264095000   528190.00000

   Energies (kJ/mol)
        G96Bond       G96Angle    Proper Dih.  Improper Dih.          LJ-14
    2.28730e+03    3.71371e+03    2.91351e+03    1.10111e+03   -3.72761e+02
     Coulomb-14        LJ (SR)  Disper. corr.   Coulomb (SR)   Coul. recip.
    2.79501e+04    5.81523e+04   -4.29956e+03   -4.97078e+05    3.14924e+03
      Potential    Kinetic En.   Total Energy  Conserved En.    Temperature
   -4.02483e+05    7.14157e+04   -3.31067e+05    5.95114e+07    2.96266e+02
 Pres. DC (bar) Pressure (bar)   Constr. rmsd
   -2.40625e+02   -4.49987e+02    0.00000e+00

           Step           Time
      264100000   528200.00000

   Energies (kJ/mol)
        G96Bond       G96Angle    Proper Dih.  Improper Dih.          LJ-14
    2.35039e+03    3.75798e+03    2.74761e+03    1.00174e+03   -3.18564e+02
     Coulomb-14        LJ (SR)  Disper. corr.   Coulomb (SR)   Coul. recip.
    2.79388e+04    5.78716e+04   -4.32594e+03   -4.97316e+05    2.96696e+03
      Potential    Kinetic En.   Total Energy  Conserved En.    Temperature
   -4.03326e+05    7.23837e+04   -3.30942e+05    5.95123e+07    3.00281e+02
 Pres. DC (bar) Pressure (bar)   Constr. rmsd
   -2.43583e+02   -2.50119e+02    0.00000e+00

           Step           Time
      264105000   528210.00000

   Energies (kJ/mol)
        G96Bond       G96Angle    Proper Dih.  Improper Dih.          LJ-14
    2.48438e+03    3.69495e+03    2.79544e+03    1.12839e+03   -3.26547e+02
     Coulomb-14        LJ (SR)  Disper. corr.   Coulomb (SR)   Coul. recip.
    2.82773e+04    5.97685e+04   -4.37551e+03   -4.98677e+05    2.98214e+03
      Potential    Kinetic En.   Total Energy  Conserved En.    Temperature
   -4.02248e+05    7.28336e+04   -3.29415e+05    5.95128e+07    3.02148e+02
 Pres. DC (bar) Pressure (bar)   Constr. rmsd
   -2.49190e+02    4.33389e+02    0.00000e+00

           Step           Time
      264110000   528220.00000

   Energies (kJ/mol)
        G96Bond       G96Angle    Proper Dih.  Improper Dih.          LJ-14
    2.38313e+03    3.73692e+03    2.80508e+03    1.16003e+03   -3.71332e+02
     Coulomb-14        LJ (SR)  Disper. corr.   Coulomb (SR)   Coul. recip.
    2.79937e+04    5.89527e+04   -4.32895e+03   -4.98263e+05    3.03005e+03
      Potential    Kinetic En.   Total Energy  Conserved En.    Temperature
   -4.02902e+05    7.15470e+04   -3.31355e+05    5.95138e+07    2.96810e+02
 Pres. DC (bar) Pressure (bar)   Constr. rmsd
   -2.43921e+02   -2.03181e+02    0.00000e+00

           Step           Time
      264115000   528230.00000

   Energies (kJ/mol)
        G96Bond       G96Angle    Proper Dih.  Improper Dih.          LJ-14
    2.32395e+03    3.67481e+03    2.79136e+03    1.01135e+03   -3.77015e+02
     Coulomb-14        LJ (SR)  Disper. corr.   Coulomb (SR)   Coul. recip.
    2.80556e+04    5.69841e+04   -4.28026e+03   -4.95663e+05    3.07307e+03
      Potential    Kinetic En.   Total Energy  Conserved En.    Temperature
   -4.02406e+05    7.12951e+04   -3.31111e+05    5.95147e+07    2.95765e+02
 Pres. DC (bar) Pressure (bar)   Constr. rmsd
   -2.38472e+02   -6.24689e+02    0.00000e+00

           Step           Time
      264120000   528240.00000

   Energies (kJ/mol)
        G96Bond       G96Angle    Proper Dih.  Improper Dih.          LJ-14
    2.20137e+03    3.60309e+03    2.74649e+03    1.08636e+03   -3.29469e+02
     Coulomb-14        LJ (SR)  Disper. corr.   Coulomb (SR)   Coul. recip.
    2.81871e+04    5.91890e+04   -4.35292e+03   -4.99429e+05    3.00564e+03
      Potential    Kinetic En.   Total Energy  Conserved En.    Temperature
   -4.04092e+05    7.18166e+04   -3.32276e+05    5.95167e+07    2.97929e+02
 Pres. DC (bar) Pressure (bar)   Constr. rmsd
   -2.46626e+02    1.28836e+02    0.00000e+00

           Step           Time
      264125000   528250.00000

   Energies (kJ/mol)
        G96Bond       G96Angle    Proper Dih.  Improper Dih.          LJ-14
    2.31902e+03    3.80907e+03    2.80706e+03    1.05450e+03   -3.46984e+02
     Coulomb-14        LJ (SR)  Disper. corr.   Coulomb (SR)   Coul. recip.
    2.81667e+04    5.84800e+04   -4.34783e+03   -4.98355e+05    2.99736e+03
      Potential    Kinetic En.   Total Energy  Conserved En.    Temperature
   -4.03416e+05    7.26863e+04   -3.30730e+05    5.95172e+07    3.01537e+02
 Pres. DC (bar) Pressure (bar)   Constr. rmsd
   -2.46051e+02    3.87308e+01    0.00000e+00

           Step           Time
      264130000   528260.00000

   Energies (kJ/mol)
        G96Bond       G96Angle    Proper Dih.  Improper Dih.          LJ-14
    2.25496e+03    3.68935e+03    2.73470e+03    1.11552e+03   -2.69341e+02
     Coulomb-14        LJ (SR)  Disper. corr.   Coulomb (SR)   Coul. recip.
    2.82257e+04    6.06417e+04   -4.37410e+03   -5.01390e+05    2.95150e+03
      Potential    Kinetic En.   Total Energy  Conserved En.    Temperature
   -4.04420e+05    7.21008e+04   -3.32320e+05    5.95181e+07    2.99108e+02
 Pres. DC (bar) Pressure (bar)   Constr. rmsd
   -2.49030e+02    5.68663e+02    0.00000e+00

           Step           Time
      264135000   528270.00000

   Energies (kJ/mol)
        G96Bond       G96Angle    Proper Dih.  Improper Dih.          LJ-14
    2.31890e+03    3.65670e+03    2.72980e+03    1.09321e+03   -3.40423e+02
     Coulomb-14        LJ (SR)  Disper. corr.   Coulomb (SR)   Coul. recip.
    2.81503e+04    5.78229e+04   -4.31073e+03   -4.96954e+05    3.10501e+03
      Potential    Kinetic En.   Total Energy  Conserved En.    Temperature
   -4.02728e+05    7.16726e+04   -3.31056e+05    5.95189e+07    2.97331e+02
 Pres. DC (bar) Pressure (bar)   Constr. rmsd
   -2.41875e+02   -3.55762e+02    0.00000e+00

           Step           Time
      264140000   528280.00000

   Energies (kJ/mol)
        G96Bond       G96Angle    Proper Dih.  Improper Dih.          LJ-14
    2.26460e+03    3.60154e+03    2.76797e+03    1.09217e+03   -3.56778e+02
     Coulomb-14        LJ (SR)  Disper. corr.   Coulomb (SR)   Coul. recip.
    2.80342e+04    5.94953e+04   -4.37239e+03   -5.00296e+05    2.91098e+03
      Potential    Kinetic En.   Total Energy  Conserved En.    Temperature
   -4.04859e+05    7.16014e+04   -3.33257e+05    5.95203e+07    2.97036e+02
 Pres. DC (bar) Pressure (bar)   Constr. rmsd
   -2.48835e+02   -1.56054e+01    0.00000e+00

           Step           Time
      264145000   528290.00000

   Energies (kJ/mol)
        G96Bond       G96Angle    Proper Dih.  Improper Dih.          LJ-14
    2.38248e+03    3.64450e+03    2.88158e+03    1.12619e+03   -3.93600e+02
     Coulomb-14        LJ (SR)  Disper. corr.   Coulomb (SR)   Coul. recip.
    2.81796e+04    5.91964e+04   -4.34487e+03   -4.98638e+05    3.05407e+03
      Potential    Kinetic En.   Total Energy  Conserved En.    Temperature
   -4.02912e+05    7.20038e+04   -3.30908e+05    5.95211e+07    2.98705e+02
 Pres. DC (bar) Pressure (bar)   Constr. rmsd
   -2.45716e+02    6.81173e+01    0.00000e+00

           Step           Time
      264150000   528300.00000

   Energies (kJ/mol)
        G96Bond       G96Angle    Proper Dih.  Improper Dih.          LJ-14
    2.34152e+03    3.66899e+03    2.85851e+03    1.04590e+03   -2.25641e+02
     Coulomb-14        LJ (SR)  Disper. corr.   Coulomb (SR)   Coul. recip.
    2.82565e+04    5.99300e+04   -4.34900e+03   -4.99824e+05    2.96990e+03
      Potential    Kinetic En.   Total Energy  Conserved En.    Temperature
   -4.03328e+05    7.28919e+04   -3.30436e+05    5.95213e+07    3.02390e+02
 Pres. DC (bar) Pressure (bar)   Constr. rmsd
   -2.46183e+02    6.52712e+02    0.00000e+00

           Step           Time
      264155000   528310.00000

   Energies (kJ/mol)
        G96Bond       G96Angle    Proper Dih.  Improper Dih.          LJ-14
    2.38236e+03    3.70459e+03    2.82929e+03    1.04148e+03   -3.03464e+02
     Coulomb-14        LJ (SR)  Disper. corr.   Coulomb (SR)   Coul. recip.
    2.80654e+04    6.07058e+04   -4.40933e+03   -5.01336e+05    3.04583e+03
      Potential    Kinetic En.   Total Energy  Conserved En.    Temperature
   -4.04274e+05    7.17554e+04   -3.32519e+05    5.95221e+07    2.97675e+02
 Pres. DC (bar) Pressure (bar)   Constr. rmsd
   -2.53053e+02    6.84365e+02    0.00000e+00

           Step           Time
      264160000   528320.00000

   Energies (kJ/mol)
        G96Bond       G96Angle    Proper Dih.  Improper Dih.          LJ-14
    2.35749e+03    3.70945e+03    2.92855e+03    1.09729e+03   -3.15465e+02
     Coulomb-14        LJ (SR)  Disper. corr.   Coulomb (SR)   Coul. recip.
    2.82762e+04    6.02382e+04   -4.36163e+03   -4.99583e+05    2.95431e+03
      Potential    Kinetic En.   Total Energy  Conserved En.    Temperature
   -4.02698e+05    7.30577e+04   -3.29641e+05    5.95228e+07    3.03078e+02
 Pres. DC (bar) Pressure (bar)   Constr. rmsd
   -2.47614e+02    4.98155e+02    0.00000e+00

           Step           Time
      264165000   528330.00000

   Energies (kJ/mol)
        G96Bond       G96Angle    Proper Dih.  Improper Dih.          LJ-14
    2.48834e+03    3.71816e+03    2.82996e+03    1.11620e+03   -3.34319e+02
     Coulomb-14        LJ (SR)  Disper. corr.   Coulomb (SR)   Coul. recip.
    2.79593e+04    5.82443e+04   -4.31957e+03   -4.97093e+05    3.01185e+03
      Potential    Kinetic En.   Total Energy  Conserved En.    Temperature
   -4.02379e+05    7.22864e+04   -3.30092e+05    5.95237e+07    2.99878e+02
 Pres. DC (bar) Pressure (bar)   Constr. rmsd
   -2.42867e+02   -1.32220e+02    0.00000e+00

           Step           Time
      264170000   528340.00000

   Energies (kJ/mol)
        G96Bond       G96Angle    Proper Dih.  Improper Dih.          LJ-14
    2.39788e+03    3.68027e+03    2.75956e+03    1.08754e+03   -3.64178e+02
     Coulomb-14        LJ (SR)  Disper. corr.   Coulomb (SR)   Coul. recip.
    2.80185e+04    5.88775e+04   -4.33653e+03   -4.99153e+05    2.98052e+03
      Potential    Kinetic En.   Total Energy  Conserved En.    Temperature
   -4.04052e+05    7.24140e+04   -3.31638e+05    5.95246e+07    3.00407e+02
 Pres. DC (bar) Pressure (bar)   Constr. rmsd
   -2.44775e+02   -1.86087e+02    0.00000e+00

           Step           Time
      264175000   528350.00000

   Energies (kJ/mol)
        G96Bond       G96Angle    Proper Dih.  Improper Dih.          LJ-14
    2.46722e+03    3.45056e+03    2.73054e+03    1.19691e+03   -2.39620e+02
     Coulomb-14        LJ (SR)  Disper. corr.   Coulomb (SR)   Coul. recip.
    2.84594e+04    5.92076e+04   -4.34052e+03   -4.99346e+05    2.94931e+03
      Potential    Kinetic En.   Total Energy  Conserved En.    Temperature
   -4.03465e+05    7.20845e+04   -3.31380e+05    5.95258e+07    2.99040e+02
 Pres. DC (bar) Pressure (bar)   Constr. rmsd
   -2.45226e+02    1.87628e+02    0.00000e+00

           Step           Time
      264180000   528360.00000

   Energies (kJ/mol)
        G96Bond       G96Angle    Proper Dih.  Improper Dih.          LJ-14
    2.35159e+03    3.75250e+03    2.78518e+03    1.09181e+03   -3.18502e+02
     Coulomb-14        LJ (SR)  Disper. corr.   Coulomb (SR)   Coul. recip.
    2.82435e+04    5.97427e+04   -4.34359e+03   -4.99096e+05    3.07718e+03
      Potential    Kinetic En.   Total Energy  Conserved En.    Temperature
   -4.02714e+05    7.23290e+04   -3.30385e+05    5.95268e+07    3.00054e+02
 Pres. DC (bar) Pressure (bar)   Constr. rmsd
   -2.45571e+02    2.04033e+02    0.00000e+00

           Step           Time
      264185000   528370.00000

   Energies (kJ/mol)
        G96Bond       G96Angle    Proper Dih.  Improper Dih.          LJ-14
    2.31533e+03    3.67814e+03    2.74820e+03    1.12820e+03   -2.68899e+02
     Coulomb-14        LJ (SR)  Disper. corr.   Coulomb (SR)   Coul. recip.
    2.81221e+04    5.81454e+04   -4.33227e+03   -4.98766e+05    3.13750e+03
      Potential    Kinetic En.   Total Energy  Conserved En.    Temperature
   -4.04093e+05    7.15968e+04   -3.32496e+05    5.95273e+07    2.97017e+02
 Pres. DC (bar) Pressure (bar)   Constr. rmsd
   -2.44296e+02   -5.07556e+01    0.00000e+00

           Step           Time
      264190000   528380.00000

   Energies (kJ/mol)
        G96Bond       G96Angle    Proper Dih.  Improper Dih.          LJ-14
    2.39316e+03    3.83209e+03    2.78593e+03    1.12239e+03   -4.21418e+02
     Coulomb-14        LJ (SR)  Disper. corr.   Coulomb (SR)   Coul. recip.
    2.80491e+04    5.88308e+04   -4.33300e+03   -4.98077e+05    3.08912e+03
      Potential    Kinetic En.   Total Energy  Conserved En.    Temperature
   -4.02729e+05    7.20889e+04   -3.30640e+05    5.95284e+07    2.99058e+02
 Pres. DC (bar) Pressure (bar)   Constr. rmsd
   -2.44377e+02   -2.95489e+02    0.00000e+00

           Step           Time
      264195000   528390.00000

   Energies (kJ/mol)
        G96Bond       G96Angle    Proper Dih.  Improper Dih.          LJ-14
    2.44068e+03    3.74458e+03    2.79825e+03    1.16514e+03   -3.21196e+02
     Coulomb-14        LJ (SR)  Disper. corr.   Coulomb (SR)   Coul. recip.
    2.80753e+04    6.07412e+04   -4.34739e+03   -4.99680e+05    2.99732e+03
      Potential    Kinetic En.   Total Energy  Conserved En.    Temperature
   -4.02386e+05    7.27905e+04   -3.29595e+05    5.95290e+07    3.01969e+02
 Pres. DC (bar) Pressure (bar)   Constr. rmsd
   -2.46001e+02    4.86210e+02    0.00000e+00

           Step           Time
      264200000   528400.00000

   Energies (kJ/mol)
        G96Bond       G96Angle    Proper Dih.  Improper Dih.          LJ-14
    2.31666e+03    3.75415e+03    2.81108e+03    1.00183e+03   -3.60237e+02
     Coulomb-14        LJ (SR)  Disper. corr.   Coulomb (SR)   Coul. recip.
    2.79376e+04    5.88852e+04   -4.34180e+03   -4.98134e+05    3.00421e+03
      Potential    Kinetic En.   Total Energy  Conserved En.    Temperature
   -4.03125e+05    7.27200e+04   -3.30405e+05    5.95304e+07    3.01677e+02
 Pres. DC (bar) Pressure (bar)   Constr. rmsd
   -2.45370e+02   -1.65698e+01    0.00000e+00

           Step           Time
      264205000   528410.00000

   Energies (kJ/mol)
        G96Bond       G96Angle    Proper Dih.  Improper Dih.          LJ-14
    2.43039e+03    3.85476e+03    2.87237e+03    9.91597e+02   -3.03766e+02
     Coulomb-14        LJ (SR)  Disper. corr.   Coulomb (SR)   Coul. recip.
    2.79779e+04    5.81034e+04   -4.34538e+03   -4.98008e+05    3.06680e+03
      Potential    Kinetic En.   Total Energy  Conserved En.    Temperature
   -4.03360e+05    7.34460e+04   -3.29914e+05    5.95310e+07    3.04688e+02
 Pres. DC (bar) Pressure (bar)   Constr. rmsd
   -2.45775e+02   -1.62880e+02    0.00000e+00

           Step           Time
      264210000   528420.00000

   Energies (kJ/mol)
        G96Bond       G96Angle    Proper Dih.  Improper Dih.          LJ-14
    2.32689e+03    3.60343e+03    2.80458e+03    1.09137e+03   -3.76459e+02
     Coulomb-14        LJ (SR)  Disper. corr.   Coulomb (SR)   Coul. recip.
    2.80632e+04    5.97760e+04   -4.34973e+03   -4.99963e+05    2.97641e+03
      Potential    Kinetic En.   Total Energy  Conserved En.    Temperature
   -4.04047e+05    7.24385e+04   -3.31609e+05    5.95313e+07    3.00509e+02
 Pres. DC (bar) Pressure (bar)   Constr. rmsd
   -2.46266e+02    7.48001e+01    0.00000e+00

           Step           Time
      264215000   528430.00000

   Energies (kJ/mol)
        G96Bond       G96Angle    Proper Dih.  Improper Dih.          LJ-14
    2.32803e+03    3.87411e+03    2.85816e+03    1.13100e+03   -4.02099e+02
     Coulomb-14        LJ (SR)  Disper. corr.   Coulomb (SR)   Coul. recip.
    2.78955e+04    5.83373e+04   -4.32642e+03   -4.96987e+05    2.96112e+03
      Potential    Kinetic En.   Total Energy  Conserved En.    Temperature
   -4.02331e+05    7.20778e+04   -3.30253e+05    5.95317e+07    2.99012e+02
 Pres. DC (bar) Pressure (bar)   Constr. rmsd
   -2.43637e+02   -1.52041e+02    0.00000e+00

           Step           Time
      264220000   528440.00000

   Energies (kJ/mol)
        G96Bond       G96Angle    Proper Dih.  Improper Dih.          LJ-14
    2.19420e+03    3.69518e+03    2.92884e+03    1.05733e+03   -3.02195e+02
     Coulomb-14        LJ (SR)  Disper. corr.   Coulomb (SR)   Coul. recip.
    2.82063e+04    5.66910e+04   -4.30635e+03   -4.95228e+05    3.09899e+03
      Potential    Kinetic En.   Total Energy  Conserved En.    Temperature
   -4.01964e+05    7.19349e+04   -3.30029e+05    5.95323e+07    2.98419e+02
 Pres. DC (bar) Pressure (bar)   Constr. rmsd
   -2.41385e+02   -1.68909e+02    0.00000e+00

           Step           Time
      264225000   528450.00000

   Energies (kJ/mol)
        G96Bond       G96Angle    Proper Dih.  Improper Dih.          LJ-14
    2.30529e+03    3.75082e+03    2.71729e+03    1.05196e+03   -3.45876e+02
     Coulomb-14        LJ (SR)  Disper. corr.   Coulomb (SR)   Coul. recip.
    2.80572e+04    5.82675e+04   -4.34431e+03   -4.99371e+05    2.95265e+03
      Potential    Kinetic En.   Total Energy  Conserved En.    Temperature
   -4.04959e+05    7.20020e+04   -3.32957e+05    5.95332e+07    2.98698e+02
 Pres. DC (bar) Pressure (bar)   Constr. rmsd
   -2.45653e+02   -2.42828e+02    0.00000e+00

           Step           Time
      264230000   528460.00000

   Energies (kJ/mol)
        G96Bond       G96Angle    Proper Dih.  Improper Dih.          LJ-14
    2.28647e+03    3.73296e+03    2.86508e+03    1.11528e+03   -3.07215e+02
     Coulomb-14        LJ (SR)  Disper. corr.   Coulomb (SR)   Coul. recip.
    2.81329e+04    5.78531e+04   -4.32092e+03   -4.97075e+05    3.01411e+03
      Potential    Kinetic En.   Total Energy  Conserved En.    Temperature
   -4.02704e+05    7.24117e+04   -3.30292e+05    5.95342e+07    3.00398e+02
 Pres. DC (bar) Pressure (bar)   Constr. rmsd
   -2.43019e+02   -2.74530e+02    0.00000e+00

           Step           Time
      264235000   528470.00000

   Energies (kJ/mol)
        G96Bond       G96Angle    Proper Dih.  Improper Dih.          LJ-14
    2.30677e+03    3.57869e+03    2.94342e+03    1.01087e+03   -2.95676e+02
     Coulomb-14        LJ (SR)  Disper. corr.   Coulomb (SR)   Coul. recip.
    2.81508e+04    6.18761e+04   -4.38154e+03   -5.03492e+05    3.02852e+03
      Potential    Kinetic En.   Total Energy  Conserved En.    Temperature
   -4.05274e+05    7.26534e+04   -3.32621e+05    5.95359e+07    3.01400e+02
 Pres. DC (bar) Pressure (bar)   Constr. rmsd
   -2.49877e+02    7.23477e+02    0.00000e+00

           Step           Time
      264240000   528480.00000

   Energies (kJ/mol)
        G96Bond       G96Angle    Proper Dih.  Improper Dih.          LJ-14
    2.27048e+03    3.62028e+03    2.88665e+03    1.10838e+03   -3.20411e+02
     Coulomb-14        LJ (SR)  Disper. corr.   Coulomb (SR)   Coul. recip.
    2.80896e+04    5.86509e+04   -4.36833e+03   -4.98896e+05    2.95860e+03
      Potential    Kinetic En.   Total Energy  Conserved En.    Temperature
   -4.03999e+05    7.16803e+04   -3.32319e+05    5.95371e+07    2.97363e+02
 Pres. DC (bar) Pressure (bar)   Constr. rmsd
   -2.48374e+02   -2.55989e+01    0.00000e+00

           Step           Time
      264245000   528490.00000

   Energies (kJ/mol)
        G96Bond       G96Angle    Proper Dih.  Improper Dih.          LJ-14
    2.30639e+03    3.59921e+03    2.74054e+03    1.14189e+03   -3.27365e+02
     Coulomb-14        LJ (SR)  Disper. corr.   Coulomb (SR)   Coul. recip.
    2.83323e+04    6.09868e+04   -4.37412e+03   -5.00870e+05    2.94050e+03
      Potential    Kinetic En.   Total Energy  Conserved En.    Temperature
   -4.03524e+05    7.19266e+04   -3.31598e+05    5.95382e+07    2.98385e+02
 Pres. DC (bar) Pressure (bar)   Constr. rmsd
   -2.49032e+02    3.68647e+02    0.00000e+00

           Step           Time
      264250000   528500.00000

   Energies (kJ/mol)
        G96Bond       G96Angle    Proper Dih.  Improper Dih.          LJ-14
    2.34558e+03    3.65691e+03    2.80426e+03    1.07899e+03   -3.16600e+02
     Coulomb-14        LJ (SR)  Disper. corr.   Coulomb (SR)   Coul. recip.
    2.79642e+04    5.98659e+04   -4.33025e+03   -4.99479e+05    2.97624e+03
      Potential    Kinetic En.   Total Energy  Conserved En.    Temperature
   -4.03434e+05    7.22757e+04   -3.31158e+05    5.95392e+07    2.99833e+02
 Pres. DC (bar) Pressure (bar)   Constr. rmsd
   -2.44067e+02    2.30266e+01    0.00000e+00

           Step           Time
      264255000   528510.00000

   Energies (kJ/mol)
        G96Bond       G96Angle    Proper Dih.  Improper Dih.          LJ-14
    2.25724e+03    3.63052e+03    2.73509e+03    1.12461e+03   -3.51078e+02
     Coulomb-14        LJ (SR)  Disper. corr.   Coulomb (SR)   Coul. recip.
    2.81041e+04    5.96415e+04   -4.32466e+03   -5.00015e+05    3.00862e+03
      Potential    Kinetic En.   Total Energy  Conserved En.    Temperature
   -4.04189e+05    7.25002e+04   -3.31689e+05    5.95402e+07    3.00765e+02
 Pres. DC (bar) Pressure (bar)   Constr. rmsd
   -2.43439e+02    1.24919e+02    0.00000e+00

           Step           Time
      264260000   528520.00000

   Energies (kJ/mol)
        G96Bond       G96Angle    Proper Dih.  Improper Dih.          LJ-14
    2.41229e+03    3.42912e+03    2.79261e+03    1.15678e+03   -3.21156e+02
     Coulomb-14        LJ (SR)  Disper. corr.   Coulomb (SR)   Coul. recip.
    2.83211e+04    5.91022e+04   -4.34750e+03   -4.99002e+05    3.07261e+03
      Potential    Kinetic En.   Total Energy  Conserved En.    Temperature
   -4.03384e+05    7.29323e+04   -3.30451e+05    5.95404e+07    3.02557e+02
 Pres. DC (bar) Pressure (bar)   Constr. rmsd
   -2.46014e+02   -1.68966e+02    0.00000e+00

           Step           Time
      264265000   528530.00000

   Energies (kJ/mol)
        G96Bond       G96Angle    Proper Dih.  Improper Dih.          LJ-14
    2.35897e+03    3.70382e+03    2.85296e+03    1.11179e+03   -3.00762e+02
     Coulomb-14        LJ (SR)  Disper. corr.   Coulomb (SR)   Coul. recip.
    2.81686e+04    5.93143e+04   -4.37364e+03   -4.98308e+05    3.00869e+03
      Potential    Kinetic En.   Total Energy  Conserved En.    Temperature
   -4.02464e+05    7.24948e+04   -3.29969e+05    5.95412e+07    3.00742e+02
 Pres. DC (bar) Pressure (bar)   Constr. rmsd
   -2.48977e+02    1.10840e+02    0.00000e+00

           Step           Time
      264270000   528540.00000

   Energies (kJ/mol)
        G96Bond       G96Angle    Proper Dih.  Improper Dih.          LJ-14
    2.47805e+03    3.58688e+03    2.78838e+03    1.07671e+03   -3.10722e+02
     Coulomb-14        LJ (SR)  Disper. corr.   Coulomb (SR)   Coul. recip.
    2.80445e+04    5.87502e+04   -4.34415e+03   -4.98327e+05    2.95232e+03
      Potential    Kinetic En.   Total Energy  Conserved En.    Temperature
   -4.03305e+05    7.26560e+04   -3.30649e+05    5.95418e+07    3.01411e+02
 Pres. DC (bar) Pressure (bar)   Constr. rmsd
   -2.45635e+02   -3.22782e+01    0.00000e+00

           Step           Time
      264275000   528550.00000

   Energies (kJ/mol)
        G96Bond       G96Angle    Proper Dih.  Improper Dih.          LJ-14
    2.20702e+03    3.62641e+03    2.69762e+03    1.04863e+03   -3.25401e+02
     Coulomb-14        LJ (SR)  Disper. corr.   Coulomb (SR)   Coul. recip.
    2.83140e+04    5.83201e+04   -4.32779e+03   -4.97773e+05    2.99161e+03
      Potential    Kinetic En.   Total Energy  Conserved En.    Temperature
   -4.03221e+05    7.15330e+04   -3.31688e+05    5.95423e+07    2.96752e+02
 Pres. DC (bar) Pressure (bar)   Constr. rmsd
   -2.43791e+02   -2.97095e+02    0.00000e+00

           Step           Time
      264280000   528560.00000

   Energies (kJ/mol)
        G96Bond       G96Angle    Proper Dih.  Improper Dih.          LJ-14
    2.42193e+03    3.71576e+03    2.76389e+03    1.13095e+03   -3.20877e+02
     Coulomb-14        LJ (SR)  Disper. corr.   Coulomb (SR)   Coul. recip.
    2.81856e+04    5.96733e+04   -4.35915e+03   -4.98638e+05    2.95915e+03
      Potential    Kinetic En.   Total Energy  Conserved En.    Temperature
   -4.02467e+05    7.32045e+04   -3.29262e+05    5.95430e+07    3.03687e+02
 Pres. DC (bar) Pressure (bar)   Constr. rmsd
   -2.47333e+02    3.11538e+02    0.00000e+00

           Step           Time
      264285000   528570.00000

   Energies (kJ/mol)
        G96Bond       G96Angle    Proper Dih.  Improper Dih.          LJ-14
    2.34472e+03    3.81848e+03    2.75237e+03    1.10692e+03   -2.84945e+02
     Coulomb-14        LJ (SR)  Disper. corr.   Coulomb (SR)   Coul. recip.
    2.82303e+04    5.81858e+04   -4.32287e+03   -4.96878e+05    2.96920e+03
      Potential    Kinetic En.   Total Energy  Conserved En.    Temperature
   -4.02078e+05    7.33700e+04   -3.28708e+05    5.95433e+07    3.04373e+02
 Pres. DC (bar) Pressure (bar)   Constr. rmsd
   -2.43238e+02   -3.75860e+01    0.00000e+00

           Step           Time
      264290000   528580.00000

   Energies (kJ/mol)
        G96Bond       G96Angle    Proper Dih.  Improper Dih.          LJ-14
    2.27626e+03    3.68584e+03    2.80885e+03    1.04505e+03   -2.61614e+02
     Coulomb-14        LJ (SR)  Disper. corr.   Coulomb (SR)   Coul. recip.
    2.81183e+04    5.94562e+04   -4.33061e+03   -4.98116e+05    2.99695e+03
      Potential    Kinetic En.   Total Energy  Conserved En.    Temperature
   -4.02321e+05    7.22029e+04   -3.30118e+05    5.95438e+07    2.99531e+02
 Pres. DC (bar) Pressure (bar)   Constr. rmsd
   -2.44108e+02    1.92805e+02    0.00000e+00

           Step           Time
      264295000   528590.00000

   Energies (kJ/mol)
        G96Bond       G96Angle    Proper Dih.  Improper Dih.          LJ-14
    2.46228e+03    3.64049e+03    2.86488e+03    1.08224e+03   -3.06616e+02
     Coulomb-14        LJ (SR)  Disper. corr.   Coulomb (SR)   Coul. recip.
    2.82131e+04    5.61988e+04   -4.29356e+03   -4.94903e+05    3.03469e+03
      Potential    Kinetic En.   Total Energy  Conserved En.    Temperature
   -4.02007e+05    7.21977e+04   -3.29809e+05    5.95452e+07    2.99510e+02
 Pres. DC (bar) Pressure (bar)   Constr. rmsd
   -2.39955e+02   -6.51930e+02    0.00000e+00

           Step           Time
      264300000   528600.00000

   Energies (kJ/mol)
        G96Bond       G96Angle    Proper Dih.  Improper Dih.          LJ-14
    2.52928e+03    3.67386e+03    2.85634e+03    1.14068e+03   -3.78823e+02
     Coulomb-14        LJ (SR)  Disper. corr.   Coulomb (SR)   Coul. recip.
    2.79989e+04    5.99957e+04   -4.35151e+03   -5.00318e+05    3.03746e+03
      Potential    Kinetic En.   Total Energy  Conserved En.    Temperature
   -4.03816e+05    7.26232e+04   -3.31193e+05    5.95459e+07    3.01275e+02
 Pres. DC (bar) Pressure (bar)   Constr. rmsd
   -2.46467e+02   -5.79390e+01    0.00000e+00

           Step           Time
      264305000   528610.00000

   Energies (kJ/mol)
        G96Bond       G96Angle    Proper Dih.  Improper Dih.          LJ-14
    2.35297e+03    3.48621e+03    2.73638e+03    1.01210e+03   -3.01398e+02
     Coulomb-14        LJ (SR)  Disper. corr.   Coulomb (SR)   Coul. recip.
    2.79296e+04    5.83749e+04   -4.35172e+03   -4.98480e+05    2.96611e+03
      Potential    Kinetic En.   Total Energy  Conserved En.    Temperature
   -4.04275e+05    7.29057e+04   -3.31369e+05    5.95464e+07    3.02447e+02
 Pres. DC (bar) Pressure (bar)   Constr. rmsd
   -2.46491e+02   -2.07564e+02    0.00000e+00

           Step           Time
      264310000   528620.00000

   Energies (kJ/mol)
        G96Bond       G96Angle    Proper Dih.  Improper Dih.          LJ-14
    2.50831e+03    3.56376e+03    2.85035e+03    1.09786e+03   -2.07265e+02
     Coulomb-14        LJ (SR)  Disper. corr.   Coulomb (SR)   Coul. recip.
    2.80210e+04    5.89013e+04   -4.34426e+03   -4.98895e+05    2.99712e+03
      Potential    Kinetic En.   Total Energy  Conserved En.    Temperature
   -4.03507e+05    7.20519e+04   -3.31455e+05    5.95470e+07    2.98905e+02
 Pres. DC (bar) Pressure (bar)   Constr. rmsd
   -2.45647e+02    1.23345e+01    0.00000e+00

           Step           Time
      264315000   528630.00000

   Energies (kJ/mol)
        G96Bond       G96Angle    Proper Dih.  Improper Dih.          LJ-14
    2.37124e+03    3.74552e+03    2.77632e+03    1.09255e+03   -2.61465e+02
     Coulomb-14        LJ (SR)  Disper. corr.   Coulomb (SR)   Coul. recip.
    2.80107e+04    5.90431e+04   -4.30849e+03   -4.97637e+05    3.00341e+03
      Potential    Kinetic En.   Total Energy  Conserved En.    Temperature
   -4.02164e+05    7.15777e+04   -3.30586e+05    5.95479e+07    2.96938e+02
 Pres. DC (bar) Pressure (bar)   Constr. rmsd
   -2.41624e+02   -1.30140e+01    0.00000e+00

           Step           Time
      264320000   528640.00000

   Energies (kJ/mol)
        G96Bond       G96Angle    Proper Dih.  Improper Dih.          LJ-14
    2.29153e+03    3.62722e+03    2.71791e+03    1.06195e+03   -2.89773e+02
     Coulomb-14        LJ (SR)  Disper. corr.   Coulomb (SR)   Coul. recip.
    2.80792e+04    5.68570e+04   -4.28168e+03   -4.96698e+05    2.99109e+03
      Potential    Kinetic En.   Total Energy  Conserved En.    Temperature
   -4.03644e+05    7.20563e+04   -3.31587e+05    5.95483e+07    2.98923e+02
 Pres. DC (bar) Pressure (bar)   Constr. rmsd
   -2.38630e+02   -5.17926e+02    0.00000e+00

           Step           Time
      264325000   528650.00000

   Energies (kJ/mol)
        G96Bond       G96Angle    Proper Dih.  Improper Dih.          LJ-14
    2.39355e+03    3.52952e+03    2.82662e+03    1.11989e+03   -2.84361e+02
     Coulomb-14        LJ (SR)  Disper. corr.   Coulomb (SR)   Coul. recip.
    2.81341e+04    5.79817e+04   -4.31254e+03   -4.96770e+05    3.03406e+03
      Potential    Kinetic En.   Total Energy  Conserved En.    Temperature
   -4.02348e+05    7.24461e+04   -3.29901e+05    5.95493e+07    3.00540e+02
 Pres. DC (bar) Pressure (bar)   Constr. rmsd
   -2.42078e+02   -9.94849e+01    0.00000e+00

           Step           Time
      264330000   528660.00000

   Energies (kJ/mol)
        G96Bond       G96Angle    Proper Dih.  Improper Dih.          LJ-14
    2.38858e+03    3.70584e+03    2.66923e+03    1.12090e+03   -3.07226e+02
     Coulomb-14        LJ (SR)  Disper. corr.   Coulomb (SR)   Coul. recip.
    2.80705e+04    5.96201e+04   -4.35841e+03   -4.99920e+05    2.91416e+03
      Potential    Kinetic En.   Total Energy  Conserved En.    Temperature
   -4.04096e+05    7.20775e+04   -3.32019e+05    5.95496e+07    2.99011e+02
 Pres. DC (bar) Pressure (bar)   Constr. rmsd
   -2.47249e+02    1.41144e+02    0.00000e+00

           Step           Time
      264335000   528670.00000

   Energies (kJ/mol)
        G96Bond       G96Angle    Proper Dih.  Improper Dih.          LJ-14
    2.35611e+03    3.67067e+03    2.82428e+03    1.13484e+03   -3.54134e+02
     Coulomb-14        LJ (SR)  Disper. corr.   Coulomb (SR)   Coul. recip.
    2.82823e+04    5.95491e+04   -4.37910e+03   -5.00059e+05    2.92559e+03
      Potential    Kinetic En.   Total Energy  Conserved En.    Temperature
   -4.04050e+05    7.21229e+04   -3.31927e+05    5.95506e+07    2.99200e+02
 Pres. DC (bar) Pressure (bar)   Constr. rmsd
   -2.49598e+02    1.30134e+02    0.00000e+00

           Step           Time
      264340000   528680.00000

   Energies (kJ/mol)
        G96Bond       G96Angle    Proper Dih.  Improper Dih.          LJ-14
    2.34650e+03    3.67981e+03    2.85978e+03    1.09641e+03   -3.21620e+02
     Coulomb-14        LJ (SR)  Disper. corr.   Coulomb (SR)   Coul. recip.
    2.81016e+04    5.94980e+04   -4.35758e+03   -4.99649e+05    2.93832e+03
      Potential    Kinetic En.   Total Energy  Conserved En.    Temperature
   -4.03808e+05    7.23965e+04   -3.31411e+05    5.95508e+07    3.00335e+02
 Pres. DC (bar) Pressure (bar)   Constr. rmsd
   -2.47154e+02    6.16050e+01    0.00000e+00

           Step           Time
      264345000   528690.00000

   Energies (kJ/mol)
        G96Bond       G96Angle    Proper Dih.  Improper Dih.          LJ-14
    2.23662e+03    3.69076e+03    2.77273e+03    1.10513e+03   -3.25138e+02
     Coulomb-14        LJ (SR)  Disper. corr.   Coulomb (SR)   Coul. recip.
    2.80843e+04    5.91466e+04   -4.34377e+03   -4.98783e+05    3.03024e+03
      Potential    Kinetic En.   Total Energy  Conserved En.    Temperature
   -4.03386e+05    7.29797e+04   -3.30406e+05    5.95518e+07    3.02754e+02
 Pres. DC (bar) Pressure (bar)   Constr. rmsd
   -2.45593e+02   -2.82790e+00    0.00000e+00

           Step           Time
      264350000   528700.00000

   Energies (kJ/mol)
        G96Bond       G96Angle    Proper Dih.  Improper Dih.          LJ-14
    2.43562e+03    3.55486e+03    2.72015e+03    1.07023e+03   -3.60372e+02
     Coulomb-14        LJ (SR)  Disper. corr.   Coulomb (SR)   Coul. recip.
    2.80441e+04    5.66644e+04   -4.28971e+03   -4.95859e+05    2.90254e+03
      Potential    Kinetic En.   Total Energy  Conserved En.    Temperature
   -4.03117e+05    7.19648e+04   -3.31152e+05    5.95529e+07    2.98544e+02
 Pres. DC (bar) Pressure (bar)   Constr. rmsd
   -2.39525e+02   -6.81134e+02    0.00000e+00

           Step           Time
      264355000   528710.00000

   Energies (kJ/mol)
        G96Bond       G96Angle    Proper Dih.  Improper Dih.          LJ-14
    2.29226e+03    3.72605e+03    2.79919e+03    1.10271e+03   -3.04433e+02
     Coulomb-14        LJ (SR)  Disper. corr.   Coulomb (SR)   Coul. recip.
    2.80213e+04    5.89154e+04   -4.35148e+03   -4.98515e+05    3.05146e+03
      Potential    Kinetic En.   Total Energy  Conserved En.    Temperature
   -4.03263e+05    7.19216e+04   -3.31341e+05    5.95538e+07    2.98364e+02
 Pres. DC (bar) Pressure (bar)   Constr. rmsd
   -2.46464e+02    4.74751e+01    0.00000e+00

           Step           Time
      264360000   528720.00000

   Energies (kJ/mol)
        G96Bond       G96Angle    Proper Dih.  Improper Dih.          LJ-14
    2.27924e+03    3.53907e+03    2.83803e+03    1.08282e+03   -3.22498e+02
     Coulomb-14        LJ (SR)  Disper. corr.   Coulomb (SR)   Coul. recip.
    2.79940e+04    5.90944e+04   -4.34649e+03   -4.98931e+05    3.00279e+03
      Potential    Kinetic En.   Total Energy  Conserved En.    Temperature
   -4.03769e+05    7.27514e+04   -3.31018e+05    5.95547e+07    3.01807e+02
 Pres. DC (bar) Pressure (bar)   Constr. rmsd
   -2.45900e+02    1.54430e+02    0.00000e+00

           Step           Time
      264365000   528730.00000

   Energies (kJ/mol)
        G96Bond       G96Angle    Proper Dih.  Improper Dih.          LJ-14
    2.33104e+03    3.69864e+03    2.85355e+03    1.09685e+03   -3.04819e+02
     Coulomb-14        LJ (SR)  Disper. corr.   Coulomb (SR)   Coul. recip.
    2.78496e+04    5.71093e+04   -4.33106e+03   -4.95482e+05    3.00670e+03
      Potential    Kinetic En.   Total Energy  Conserved En.    Temperature
   -4.02173e+05    7.24234e+04   -3.29749e+05    5.95556e+07    3.00446e+02
 Pres. DC (bar) Pressure (bar)   Constr. rmsd
   -2.44159e+02   -2.19479e+02    0.00000e+00

           Step           Time
      264370000   528740.00000

   Energies (kJ/mol)
        G96Bond       G96Angle    Proper Dih.  Improper Dih.          LJ-14
    2.24312e+03    3.84444e+03    2.83590e+03    1.20972e+03   -3.10061e+02
     Coulomb-14        LJ (SR)  Disper. corr.   Coulomb (SR)   Coul. recip.
    2.79927e+04    5.76949e+04   -4.32051e+03   -4.96381e+05    3.08857e+03
      Potential    Kinetic En.   Total Energy  Conserved En.    Temperature
   -4.02102e+05    7.26159e+04   -3.29486e+05    5.95562e+07    3.01245e+02
 Pres. DC (bar) Pressure (bar)   Constr. rmsd
   -2.42972e+02   -1.31093e+02    0.00000e+00

           Step           Time
      264375000   528750.00000

   Energies (kJ/mol)
        G96Bond       G96Angle    Proper Dih.  Improper Dih.          LJ-14
    2.25206e+03    3.72930e+03    2.77376e+03    1.05501e+03   -2.97083e+02
     Coulomb-14        LJ (SR)  Disper. corr.   Coulomb (SR)   Coul. recip.
    2.82152e+04    5.94292e+04   -4.34751e+03   -4.98389e+05    2.98672e+03
      Potential    Kinetic En.   Total Energy  Conserved En.    Temperature
   -4.02592e+05    7.23596e+04   -3.30232e+05    5.95580e+07    3.00181e+02
 Pres. DC (bar) Pressure (bar)   Constr. rmsd
   -2.46015e+02    2.17841e+02    0.00000e+00

           Step           Time
      264380000   528760.00000

   Energies (kJ/mol)
        G96Bond       G96Angle    Proper Dih.  Improper Dih.          LJ-14
    2.27547e+03    3.75005e+03    2.80241e+03    1.09371e+03   -2.66265e+02
     Coulomb-14        LJ (SR)  Disper. corr.   Coulomb (SR)   Coul. recip.
    2.79557e+04    6.03684e+04   -4.38255e+03   -5.01269e+05    3.01416e+03
      Potential    Kinetic En.   Total Energy  Conserved En.    Temperature
   -4.04658e+05    7.22203e+04   -3.32437e+05    5.95588e+07    2.99603e+02
 Pres. DC (bar) Pressure (bar)   Constr. rmsd
   -2.49991e+02    4.81042e+02    0.00000e+00

           Step           Time
      264385000   528770.00000

   Energies (kJ/mol)
        G96Bond       G96Angle    Proper Dih.  Improper Dih.          LJ-14
    2.29613e+03    3.76669e+03    2.77522e+03    1.10413e+03   -2.92690e+02
     Coulomb-14        LJ (SR)  Disper. corr.   Coulomb (SR)   Coul. recip.
    2.80453e+04    5.81764e+04   -4.32710e+03   -4.98004e+05    2.94175e+03
      Potential    Kinetic En.   Total Energy  Conserved En.    Temperature
   -4.03518e+05    7.22391e+04   -3.31279e+05    5.95597e+07    2.99681e+02
 Pres. DC (bar) Pressure (bar)   Constr. rmsd
   -2.43714e+02    4.67114e+01    0.00000e+00

           Step           Time
      264390000   528780.00000

   Energies (kJ/mol)
        G96Bond       G96Angle    Proper Dih.  Improper Dih.          LJ-14
    2.26987e+03    3.58434e+03    2.76837e+03    1.06407e+03   -2.90886e+02
     Coulomb-14        LJ (SR)  Disper. corr.   Coulomb (SR)   Coul. recip.
    2.80460e+04    5.98969e+04   -4.34767e+03   -4.99944e+05    3.04055e+03
      Potential    Kinetic En.   Total Energy  Conserved En.    Temperature
   -4.03913e+05    7.15533e+04   -3.32359e+05    5.95601e+07    2.96837e+02
 Pres. DC (bar) Pressure (bar)   Constr. rmsd
   -2.46033e+02    1.48879e+02    0.00000e+00

           Step           Time
      264395000   528790.00000

   Energies (kJ/mol)
        G96Bond       G96Angle    Proper Dih.  Improper Dih.          LJ-14
    2.52014e+03    3.78799e+03    2.84660e+03    1.08907e+03   -3.09311e+02
     Coulomb-14        LJ (SR)  Disper. corr.   Coulomb (SR)   Coul. recip.
    2.79848e+04    5.86310e+04   -4.33482e+03   -4.96749e+05    2.97255e+03
      Potential    Kinetic En.   Total Energy  Conserved En.    Temperature
   -4.01561e+05    7.26659e+04   -3.28895e+05    5.95603e+07    3.01452e+02
 Pres. DC (bar) Pressure (bar)   Constr. rmsd
   -2.44582e+02   -6.90036e+01    0.00000e+00

           Step           Time
      264400000   528800.00000

   Energies (kJ/mol)
        G96Bond       G96Angle    Proper Dih.  Improper Dih.          LJ-14
    2.19681e+03    3.79309e+03    2.89540e+03    1.14613e+03   -2.63748e+02
     Coulomb-14        LJ (SR)  Disper. corr.   Coulomb (SR)   Coul. recip.
    2.79288e+04    5.93241e+04   -4.35251e+03   -4.97948e+05    2.93353e+03
      Potential    Kinetic En.   Total Energy  Conserved En.    Temperature
   -4.02346e+05    7.31013e+04   -3.29245e+05    5.95607e+07    3.03258e+02
 Pres. DC (bar) Pressure (bar)   Constr. rmsd
   -2.46580e+02    2.76381e+02    0.00000e+00

           Step           Time
      264405000   528810.00000

   Energies (kJ/mol)
        G96Bond       G96Angle    Proper Dih.  Improper Dih.          LJ-14
    2.42416e+03    3.80462e+03    2.81174e+03    1.15155e+03   -4.10397e+02
     Coulomb-14        LJ (SR)  Disper. corr.   Coulomb (SR)   Coul. recip.
    2.80541e+04    5.77630e+04   -4.29963e+03   -4.96205e+05    3.04011e+03
      Potential    Kinetic En.   Total Energy  Conserved En.    Temperature
   -4.01866e+05    7.28868e+04   -3.28979e+05    5.95612e+07    3.02368e+02
 Pres. DC (bar) Pressure (bar)   Constr. rmsd
   -2.40633e+02   -3.63789e+02    0.00000e+00

           Step           Time
      264410000   528820.00000

   Energies (kJ/mol)
        G96Bond       G96Angle    Proper Dih.  Improper Dih.          LJ-14
    2.36757e+03    3.77072e+03    2.82537e+03    1.05775e+03   -3.25559e+02
     Coulomb-14        LJ (SR)  Disper. corr.   Coulomb (SR)   Coul. recip.
    2.80863e+04    6.00109e+04   -4.29527e+03   -4.98904e+05    3.12570e+03
      Potential    Kinetic En.   Total Energy  Conserved En.    Temperature
   -4.02280e+05    7.28289e+04   -3.29451e+05    5.95618e+07    3.02128e+02
 Pres. DC (bar) Pressure (bar)   Constr. rmsd
   -2.40146e+02    1.76601e+02    0.00000e+00

           Step           Time
      264415000   528830.00000

   Energies (kJ/mol)
        G96Bond       G96Angle    Proper Dih.  Improper Dih.          LJ-14
    2.35759e+03    3.61252e+03    2.72744e+03    1.02529e+03   -3.42971e+02
     Coulomb-14        LJ (SR)  Disper. corr.   Coulomb (SR)   Coul. recip.
    2.82394e+04    6.05070e+04   -4.38634e+03   -5.01283e+05    2.96205e+03
      Potential    Kinetic En.   Total Energy  Conserved En.    Temperature
   -4.04581e+05    7.20901e+04   -3.32491e+05    5.95622e+07    2.99063e+02
 Pres. DC (bar) Pressure (bar)   Constr. rmsd
   -2.50424e+02    3.24142e+02    0.00000e+00

           Step           Time
      264420000   528840.00000

   Energies (kJ/mol)
        G96Bond       G96Angle    Proper Dih.  Improper Dih.          LJ-14
    2.29806e+03    3.64283e+03    2.75812e+03    1.13223e+03   -3.15166e+02
     Coulomb-14        LJ (SR)  Disper. corr.   Coulomb (SR)   Coul. recip.
    2.79838e+04    5.85120e+04   -4.31316e+03   -4.98406e+05    3.06386e+03
      Potential    Kinetic En.   Total Energy  Conserved En.    Temperature
   -4.03644e+05    7.26020e+04   -3.31042e+05    5.95634e+07    3.01187e+02
 Pres. DC (bar) Pressure (bar)   Constr. rmsd
   -2.42147e+02   -1.72515e+02    0.00000e+00

           Step           Time
      264425000   528850.00000

   Energies (kJ/mol)
        G96Bond       G96Angle    Proper Dih.  Improper Dih.          LJ-14
    2.39129e+03    3.55008e+03    2.75121e+03    1.13758e+03   -2.40387e+02
     Coulomb-14        LJ (SR)  Disper. corr.   Coulomb (SR)   Coul. recip.
    2.80400e+04    5.89212e+04   -4.34388e+03   -4.98920e+05    2.98003e+03
      Potential    Kinetic En.   Total Energy  Conserved En.    Temperature
   -4.03733e+05    7.25536e+04   -3.31180e+05    5.95641e+07    3.00986e+02
 Pres. DC (bar) Pressure (bar)   Constr. rmsd
   -2.45604e+02    1.90713e+02    0.00000e+00

           Step           Time
      264430000   528860.00000

   Energies (kJ/mol)
        G96Bond       G96Angle    Proper Dih.  Improper Dih.          LJ-14
    2.43675e+03    3.75443e+03    2.66740e+03    1.07163e+03   -4.03231e+02
     Coulomb-14        LJ (SR)  Disper. corr.   Coulomb (SR)   Coul. recip.
    2.80228e+04    5.84152e+04   -4.32588e+03   -4.97291e+05    3.03446e+03
      Potential    Kinetic En.   Total Energy  Conserved En.    Temperature
   -4.02618e+05    7.32380e+04   -3.29380e+05    5.95644e+07    3.03825e+02
 Pres. DC (bar) Pressure (bar)   Constr. rmsd
   -2.43576e+02   -7.72316e+01    0.00000e+00

           Step           Time
      264435000   528870.00000

   Energies (kJ/mol)
        G96Bond       G96Angle    Proper Dih.  Improper Dih.          LJ-14
    2.36420e+03    3.70493e+03    2.63761e+03    1.05820e+03   -3.01191e+02
     Coulomb-14        LJ (SR)  Disper. corr.   Coulomb (SR)   Coul. recip.
    2.81446e+04    5.91265e+04   -4.34205e+03   -4.98735e+05    2.96136e+03
      Potential    Kinetic En.   Total Energy  Conserved En.    Temperature
   -4.03381e+05    7.20952e+04   -3.31286e+05    5.95648e+07    2.99084e+02
 Pres. DC (bar) Pressure (bar)   Constr. rmsd
   -2.45398e+02    8.28389e-01    0.00000e+00

           Step           Time
      264440000   528880.00000

   Energies (kJ/mol)
        G96Bond       G96Angle    Proper Dih.  Improper Dih.          LJ-14
    2.48409e+03    3.56757e+03    2.86169e+03    1.07994e+03   -3.85948e+02
     Coulomb-14        LJ (SR)  Disper. corr.   Coulomb (SR)   Coul. recip.
    2.80418e+04    5.93269e+04   -4.34420e+03   -4.98352e+05    3.07248e+03
      Potential    Kinetic En.   Total Energy  Conserved En.    Temperature
   -4.02647e+05    7.26161e+04   -3.30031e+05    5.95667e+07    3.01246e+02
 Pres. DC (bar) Pressure (bar)   Constr. rmsd
   -2.45640e+02   -1.58479e+02    0.00000e+00

           Step           Time
      264445000   528890.00000

   Energies (kJ/mol)
        G96Bond       G96Angle    Proper Dih.  Improper Dih.          LJ-14
    2.18065e+03    3.54982e+03    2.87562e+03    1.10851e+03   -3.74378e+02
     Coulomb-14        LJ (SR)  Disper. corr.   Coulomb (SR)   Coul. recip.
    2.81119e+04    5.97143e+04   -4.36327e+03   -5.00107e+05    2.92245e+03
      Potential    Kinetic En.   Total Energy  Conserved En.    Temperature
   -4.04381e+05    7.18036e+04   -3.32578e+05    5.95680e+07    2.97875e+02
 Pres. DC (bar) Pressure (bar)   Constr. rmsd
   -2.47799e+02    2.26081e+02    0.00000e+00

           Step           Time
      264450000   528900.00000

   Energies (kJ/mol)
        G96Bond       G96Angle    Proper Dih.  Improper Dih.          LJ-14
    2.05448e+03    3.59229e+03    2.78829e+03    1.11039e+03   -3.14426e+02
     Coulomb-14        LJ (SR)  Disper. corr.   Coulomb (SR)   Coul. recip.
    2.80534e+04    5.76823e+04   -4.25714e+03   -4.95298e+05    3.08407e+03
      Potential    Kinetic En.   Total Energy  Conserved En.    Temperature
   -4.01505e+05    7.18426e+04   -3.29662e+05    5.95694e+07    2.98037e+02
 Pres. DC (bar) Pressure (bar)   Constr. rmsd
   -2.35906e+02   -4.07471e+02    0.00000e+00

           Step           Time
      264455000   528910.00000

   Energies (kJ/mol)
        G96Bond       G96Angle    Proper Dih.  Improper Dih.          LJ-14
    2.37099e+03    3.59082e+03    2.74261e+03    1.02699e+03   -3.62120e+02
     Coulomb-14        LJ (SR)  Disper. corr.   Coulomb (SR)   Coul. recip.
    2.80402e+04    5.77865e+04   -4.32179e+03   -4.97163e+05    2.99847e+03
      Potential    Kinetic En.   Total Energy  Conserved En.    Temperature
   -4.03290e+05    7.23247e+04   -3.30965e+05    5.95707e+07    3.00037e+02
 Pres. DC (bar) Pressure (bar)   Constr. rmsd
   -2.43116e+02   -2.76338e+02    0.00000e+00

           Step           Time
      264460000   528920.00000

   Energies (kJ/mol)
        G96Bond       G96Angle    Proper Dih.  Improper Dih.          LJ-14
    2.25260e+03    3.68828e+03    2.74463e+03    1.09657e+03   -2.87934e+02
     Coulomb-14        LJ (SR)  Disper. corr.   Coulomb (SR)   Coul. recip.
    2.81126e+04    5.97048e+04   -4.34219e+03   -4.98970e+05    2.99467e+03
      Potential    Kinetic En.   Total Energy  Conserved En.    Temperature
   -4.03006e+05    7.22885e+04   -3.30718e+05    5.95716e+07    2.99886e+02
 Pres. DC (bar) Pressure (bar)   Constr. rmsd
   -2.45413e+02    4.11512e+02    0.00000e+00

           Step           Time
      264465000   528930.00000

   Energies (kJ/mol)
        G96Bond       G96Angle    Proper Dih.  Improper Dih.          LJ-14
    2.26990e+03    4.05297e+03    2.69696e+03    1.12661e+03   -3.77951e+02
     Coulomb-14        LJ (SR)  Disper. corr.   Coulomb (SR)   Coul. recip.
    2.77181e+04    5.93184e+04   -4.38475e+03   -4.99284e+05    2.99996e+03
      Potential    Kinetic En.   Total Energy  Conserved En.    Temperature
   -4.03864e+05    7.17419e+04   -3.32122e+05    5.95723e+07    2.97619e+02
 Pres. DC (bar) Pressure (bar)   Constr. rmsd
   -2.50243e+02    2.19155e+02    0.00000e+00

           Step           Time
      264470000   528940.00000

   Energies (kJ/mol)
        G96Bond       G96Angle    Proper Dih.  Improper Dih.          LJ-14
    2.24804e+03    3.75800e+03    2.76770e+03    1.06371e+03   -3.51123e+02
     Coulomb-14        LJ (SR)  Disper. corr.   Coulomb (SR)   Coul. recip.
    2.80183e+04    5.82756e+04   -4.37010e+03   -4.98638e+05    2.95790e+03
      Potential    Kinetic En.   Total Energy  Conserved En.    Temperature
   -4.04270e+05    7.25671e+04   -3.31703e+05    5.95744e+07    3.01042e+02
 Pres. DC (bar) Pressure (bar)   Constr. rmsd
   -2.48575e+02    7.38094e+01    0.00000e+00

           Step           Time
      264475000   528950.00000

   Energies (kJ/mol)
        G96Bond       G96Angle    Proper Dih.  Improper Dih.          LJ-14
    2.31519e+03    3.92680e+03    2.78621e+03    1.11736e+03   -3.21890e+02
     Coulomb-14        LJ (SR)  Disper. corr.   Coulomb (SR)   Coul. recip.
    2.79264e+04    5.80751e+04   -4.33791e+03   -4.97354e+05    3.06921e+03
      Potential    Kinetic En.   Total Energy  Conserved En.    Temperature
   -4.02798e+05    7.18144e+04   -3.30983e+05    5.95752e+07    2.97920e+02
 Pres. DC (bar) Pressure (bar)   Constr. rmsd
   -2.44931e+02   -7.70778e+01    0.00000e+00

           Step           Time
      264480000   528960.00000

   Energies (kJ/mol)
        G96Bond       G96Angle    Proper Dih.  Improper Dih.          LJ-14
    2.49863e+03    3.93726e+03    2.81439e+03    1.09226e+03   -3.34017e+02
     Coulomb-14        LJ (SR)  Disper. corr.   Coulomb (SR)   Coul. recip.
    2.80240e+04    5.96168e+04   -4.34471e+03   -4.98550e+05    3.09473e+03
      Potential    Kinetic En.   Total Energy  Conserved En.    Temperature
   -4.02150e+05    7.30327e+04   -3.29118e+05    5.95765e+07    3.02974e+02
 Pres. DC (bar) Pressure (bar)   Constr. rmsd
   -2.45698e+02    1.69280e+02    0.00000e+00

           Step           Time
      264485000   528970.00000

   Energies (kJ/mol)
        G96Bond       G96Angle    Proper Dih.  Improper Dih.          LJ-14
    2.29257e+03    3.74045e+03    2.76004e+03    1.11692e+03   -3.10129e+02
     Coulomb-14        LJ (SR)  Disper. corr.   Coulomb (SR)   Coul. recip.
    2.79188e+04    5.98851e+04   -4.38430e+03   -4.99817e+05    3.00529e+03
      Potential    Kinetic En.   Total Energy  Conserved En.    Temperature
   -4.03792e+05    7.26341e+04   -3.31158e+05    5.95780e+07    3.01320e+02
 Pres. DC (bar) Pressure (bar)   Constr. rmsd
   -2.50191e+02    2.23776e+02    0.00000e+00

           Step           Time
      264490000   528980.00000

   Energies (kJ/mol)
        G96Bond       G96Angle    Proper Dih.  Improper Dih.          LJ-14
    2.34738e+03    3.78160e+03    2.71392e+03    1.11748e+03   -2.68032e+02
     Coulomb-14        LJ (SR)  Disper. corr.   Coulomb (SR)   Coul. recip.
    2.79648e+04    5.82760e+04   -4.30793e+03   -4.97244e+05    3.04589e+03
      Potential    Kinetic En.   Total Energy  Conserved En.    Temperature
   -4.02573e+05    7.27298e+04   -3.29843e+05    5.95785e+07    3.01717e+02
 Pres. DC (bar) Pressure (bar)   Constr. rmsd
   -2.41561e+02   -1.64094e+02    0.00000e+00

           Step           Time
      264495000   528990.00000

   Energies (kJ/mol)
        G96Bond       G96Angle    Proper Dih.  Improper Dih.          LJ-14
    2.27060e+03    3.72922e+03    2.65554e+03    1.06494e+03   -2.85472e+02
     Coulomb-14        LJ (SR)  Disper. corr.   Coulomb (SR)   Coul. recip.
    2.80280e+04    5.74221e+04   -4.29670e+03   -4.96772e+05    3.04297e+03
      Potential    Kinetic En.   Total Energy  Conserved En.    Temperature
   -4.03141e+05    7.16717e+04   -3.31469e+05    5.95798e+07    2.97328e+02
 Pres. DC (bar) Pressure (bar)   Constr. rmsd
   -2.40305e+02   -4.59200e+02    0.00000e+00

           Step           Time
      264500000   529000.00000

   Energies (kJ/mol)
        G96Bond       G96Angle    Proper Dih.  Improper Dih.          LJ-14
    2.44440e+03    3.66012e+03    2.77085e+03    9.98734e+02   -2.93086e+02
     Coulomb-14        LJ (SR)  Disper. corr.   Coulomb (SR)   Coul. recip.
    2.79383e+04    5.73739e+04   -4.30987e+03   -4.96532e+05    2.98212e+03
      Potential    Kinetic En.   Total Energy  Conserved En.    Temperature
   -4.02966e+05    7.23025e+04   -3.30664e+05    5.95818e+07    2.99945e+02
 Pres. DC (bar) Pressure (bar)   Constr. rmsd
   -2.41779e+02   -5.63687e+02    0.00000e+00

           Step           Time
      264505000   529010.00000

   Energies (kJ/mol)
        G96Bond       G96Angle    Proper Dih.  Improper Dih.          LJ-14
    2.27597e+03    3.62729e+03    2.78437e+03    1.16431e+03   -2.50614e+02
     Coulomb-14        LJ (SR)  Disper. corr.   Coulomb (SR)   Coul. recip.
    2.79946e+04    5.83694e+04   -4.34712e+03   -4.98226e+05    3.01027e+03
      Potential    Kinetic En.   Total Energy  Conserved En.    Temperature
   -4.03597e+05    7.20910e+04   -3.31506e+05    5.95825e+07    2.99067e+02
 Pres. DC (bar) Pressure (bar)   Constr. rmsd
   -2.45971e+02    4.78296e+01    0.00000e+00

           Step           Time
      264510000   529020.00000

   Energies (kJ/mol)
        G96Bond       G96Angle    Proper Dih.  Improper Dih.          LJ-14
    2.25637e+03    3.66779e+03    2.74233e+03    1.03437e+03   -2.58383e+02
     Coulomb-14        LJ (SR)  Disper. corr.   Coulomb (SR)   Coul. recip.
    2.81977e+04    5.98071e+04   -4.33340e+03   -5.00028e+05    2.99923e+03
      Potential    Kinetic En.   Total Energy  Conserved En.    Temperature
   -4.03915e+05    7.27333e+04   -3.31182e+05    5.95830e+07    3.01732e+02
 Pres. DC (bar) Pressure (bar)   Constr. rmsd
   -2.44423e+02    3.42955e+02    0.00000e+00

           Step           Time
      264515000   529030.00000

   Energies (kJ/mol)
        G96Bond       G96Angle    Proper Dih.  Improper Dih.          LJ-14
    2.35711e+03    3.83433e+03    2.73408e+03    1.09047e+03   -2.92654e+02
     Coulomb-14        LJ (SR)  Disper. corr.   Coulomb (SR)   Coul. recip.
    2.81755e+04    5.88900e+04   -4.36191e+03   -4.98842e+05    3.02962e+03
      Potential    Kinetic En.   Total Energy  Conserved En.    Temperature
   -4.03386e+05    7.22964e+04   -3.31089e+05    5.95837e+07    2.99919e+02
 Pres. DC (bar) Pressure (bar)   Constr. rmsd
   -2.47645e+02    1.73681e+02    0.00000e+00

           Step           Time
      264520000   529040.00000

   Energies (kJ/mol)
        G96Bond       G96Angle    Proper Dih.  Improper Dih.          LJ-14
    2.39743e+03    3.79267e+03    2.79423e+03    1.07893e+03   -3.00928e+02
     Coulomb-14        LJ (SR)  Disper. corr.   Coulomb (SR)   Coul. recip.
    2.80972e+04    5.89065e+04   -4.32985e+03   -4.97814e+05    3.04188e+03
      Potential    Kinetic En.   Total Energy  Conserved En.    Temperature
   -4.02336e+05    7.33949e+04   -3.28941e+05    5.95845e+07    3.04476e+02
 Pres. DC (bar) Pressure (bar)   Constr. rmsd
   -2.44023e+02    5.60822e+01    0.00000e+00

           Step           Time
      264525000   529050.00000

   Energies (kJ/mol)
        G96Bond       G96Angle    Proper Dih.  Improper Dih.          LJ-14
    2.34360e+03    3.54092e+03    2.75051e+03    1.08750e+03   -2.84145e+02
     Coulomb-14        LJ (SR)  Disper. corr.   Coulomb (SR)   Coul. recip.
    2.80581e+04    5.96464e+04   -4.34337e+03   -4.99434e+05    3.02664e+03
      Potential    Kinetic En.   Total Energy  Conserved En.    Temperature
   -4.03608e+05    7.21392e+04   -3.31468e+05    5.95849e+07    2.99267e+02
 Pres. DC (bar) Pressure (bar)   Constr. rmsd
   -2.45547e+02    1.82105e+02    0.00000e+00

           Step           Time
      264530000   529060.00000

   Energies (kJ/mol)
        G96Bond       G96Angle    Proper Dih.  Improper Dih.          LJ-14
    2.39344e+03    3.50006e+03    2.72720e+03    1.03997e+03   -2.79330e+02
     Coulomb-14        LJ (SR)  Disper. corr.   Coulomb (SR)   Coul. recip.
    2.79709e+04    6.04092e+04   -4.35689e+03   -4.99520e+05    2.91833e+03
      Potential    Kinetic En.   Total Energy  Conserved En.    Temperature
   -4.03198e+05    7.27075e+04   -3.30490e+05    5.95865e+07    3.01625e+02
 Pres. DC (bar) Pressure (bar)   Constr. rmsd
   -2.47076e+02    2.71221e+02    0.00000e+00

           Step           Time
      264535000   529070.00000

   Energies (kJ/mol)
        G96Bond       G96Angle    Proper Dih.  Improper Dih.          LJ-14
    2.45251e+03    3.93124e+03    2.77023e+03    9.88145e+02   -3.55658e+02
     Coulomb-14        LJ (SR)  Disper. corr.   Coulomb (SR)   Coul. recip.
    2.79206e+04    5.79123e+04   -4.32101e+03   -4.96919e+05    3.02795e+03
      Potential    Kinetic En.   Total Energy  Conserved En.    Temperature
   -4.02592e+05    7.25161e+04   -3.30076e+05    5.95875e+07    3.00831e+02
 Pres. DC (bar) Pressure (bar)   Constr. rmsd
   -2.43029e+02   -4.45521e+02    0.00000e+00

           Step           Time
      264540000   529080.00000

   Energies (kJ/mol)
        G96Bond       G96Angle    Proper Dih.  Improper Dih.          LJ-14
    2.20595e+03    3.73823e+03    2.72687e+03    1.07842e+03   -2.87094e+02
     Coulomb-14        LJ (SR)  Disper. corr.   Coulomb (SR)   Coul. recip.
    2.80362e+04    5.70875e+04   -4.31344e+03   -4.96813e+05    3.00317e+03
      Potential    Kinetic En.   Total Energy  Conserved En.    Temperature
   -4.03537e+05    7.29051e+04   -3.30632e+05    5.95882e+07    3.02445e+02
 Pres. DC (bar) Pressure (bar)   Constr. rmsd
   -2.42179e+02   -1.68881e+02    0.00000e+00

           Step           Time
      264545000   529090.00000

   Energies (kJ/mol)
        G96Bond       G96Angle    Proper Dih.  Improper Dih.          LJ-14
    2.21189e+03    3.65901e+03    2.83110e+03    1.11551e+03   -3.92900e+02
     Coulomb-14        LJ (SR)  Disper. corr.   Coulomb (SR)   Coul. recip.
    2.78524e+04    5.95138e+04   -4.35063e+03   -4.99563e+05    2.98759e+03
      Potential    Kinetic En.   Total Energy  Conserved En.    Temperature
   -4.04135e+05    7.11918e+04   -3.32943e+05    5.95890e+07    2.95337e+02
 Pres. DC (bar) Pressure (bar)   Constr. rmsd
   -2.46368e+02    8.79772e+01    0.00000e+00

           Step           Time
      264550000   529100.00000

   Energies (kJ/mol)
        G96Bond       G96Angle    Proper Dih.  Improper Dih.          LJ-14
    2.23463e+03    3.79435e+03    2.71863e+03    1.12739e+03   -2.73812e+02
     Coulomb-14        LJ (SR)  Disper. corr.   Coulomb (SR)   Coul. recip.
    2.80422e+04    5.94194e+04   -4.33663e+03   -4.99680e+05    3.02192e+03
      Potential    Kinetic En.   Total Energy  Conserved En.    Temperature
   -4.03932e+05    7.20908e+04   -3.31841e+05    5.95898e+07    2.99066e+02
 Pres. DC (bar) Pressure (bar)   Constr. rmsd
   -2.44787e+02    2.86190e+02    0.00000e+00

           Step           Time
      264555000   529110.00000

   Energies (kJ/mol)
        G96Bond       G96Angle    Proper Dih.  Improper Dih.          LJ-14
    2.37419e+03    3.62594e+03    2.67835e+03    1.06650e+03   -3.03505e+02
     Coulomb-14        LJ (SR)  Disper. corr.   Coulomb (SR)   Coul. recip.
    2.82000e+04    5.96402e+04   -4.31843e+03   -4.99963e+05    2.96671e+03
      Potential    Kinetic En.   Total Energy  Conserved En.    Temperature
   -4.04033e+05    7.27577e+04   -3.31276e+05    5.95908e+07    3.01833e+02
 Pres. DC (bar) Pressure (bar)   Constr. rmsd
   -2.42739e+02   -1.83809e+02    0.00000e+00

           Step           Time
      264560000   529120.00000

   Energies (kJ/mol)
        G96Bond       G96Angle    Proper Dih.  Improper Dih.          LJ-14
    2.25948e+03    3.67749e+03    2.62379e+03    1.09252e+03   -3.44708e+02
     Coulomb-14        LJ (SR)  Disper. corr.   Coulomb (SR)   Coul. recip.
    2.81395e+04    5.84277e+04   -4.33654e+03   -4.96622e+05    3.00914e+03
      Potential    Kinetic En.   Total Energy  Conserved En.    Temperature
   -4.02073e+05    7.14685e+04   -3.30605e+05    5.95913e+07    2.96485e+02
 Pres. DC (bar) Pressure (bar)   Constr. rmsd
   -2.44777e+02    1.10759e+02    0.00000e+00

           Step           Time
      264565000   529130.00000

   Energies (kJ/mol)
        G96Bond       G96Angle    Proper Dih.  Improper Dih.          LJ-14
    2.28639e+03    3.83591e+03    2.69784e+03    1.07812e+03   -2.90029e+02
     Coulomb-14        LJ (SR)  Disper. corr.   Coulomb (SR)   Coul. recip.
    2.80230e+04    5.75325e+04   -4.30812e+03   -4.97191e+05    3.00802e+03
      Potential    Kinetic En.   Total Energy  Conserved En.    Temperature
   -4.03327e+05    7.08960e+04   -3.32431e+05    5.95918e+07    2.94110e+02
 Pres. DC (bar) Pressure (bar)   Constr. rmsd
   -2.41583e+02   -3.13479e+02    0.00000e+00

           Step           Time
      264570000   529140.00000

   Energies (kJ/mol)
        G96Bond       G96Angle    Proper Dih.  Improper Dih.          LJ-14
    2.28211e+03    3.77167e+03    2.67138e+03    1.10040e+03   -3.08056e+02
     Coulomb-14        LJ (SR)  Disper. corr.   Coulomb (SR)   Coul. recip.
    2.79025e+04    5.93664e+04   -4.31413e+03   -4.99076e+05    2.95713e+03
      Potential    Kinetic En.   Total Energy  Conserved En.    Temperature
   -4.03646e+05    7.23451e+04   -3.31301e+05    5.95924e+07    3.00121e+02
 Pres. DC (bar) Pressure (bar)   Constr. rmsd
   -2.42256e+02   -1.46500e+02    0.00000e+00

           Step           Time
      264575000   529150.00000

   Energies (kJ/mol)
        G96Bond       G96Angle    Proper Dih.  Improper Dih.          LJ-14
    2.31148e+03    3.63318e+03    2.78290e+03    1.06192e+03   -2.55009e+02
     Coulomb-14        LJ (SR)  Disper. corr.   Coulomb (SR)   Coul. recip.
    2.78976e+04    5.84459e+04   -4.36985e+03   -4.98394e+05    2.91590e+03
      Potential    Kinetic En.   Total Energy  Conserved En.    Temperature
   -4.03970e+05    7.20650e+04   -3.31905e+05    5.95934e+07    2.98959e+02
 Pres. DC (bar) Pressure (bar)   Constr. rmsd
   -2.48547e+02    1.99160e+02    0.00000e+00

           Step           Time
      264580000   529160.00000

   Energies (kJ/mol)
        G96Bond       G96Angle    Proper Dih.  Improper Dih.          LJ-14
    2.39302e+03    3.72254e+03    2.81714e+03    1.13380e+03   -2.78002e+02
     Coulomb-14        LJ (SR)  Disper. corr.   Coulomb (SR)   Coul. recip.
    2.80322e+04    5.78282e+04   -4.31349e+03   -4.96430e+05    2.88696e+03
      Potential    Kinetic En.   Total Energy  Conserved En.    Temperature
   -4.02207e+05    7.26029e+04   -3.29604e+05    5.95943e+07    3.01191e+02
 Pres. DC (bar) Pressure (bar)   Constr. rmsd
   -2.42185e+02   -2.47799e+02    0.00000e+00

           Step           Time
      264585000   529170.00000

   Energies (kJ/mol)
        G96Bond       G96Angle    Proper Dih.  Improper Dih.          LJ-14
    2.29294e+03    3.52763e+03    2.82307e+03    1.07104e+03   -2.96752e+02
     Coulomb-14        LJ (SR)  Disper. corr.   Coulomb (SR)   Coul. recip.
    2.79548e+04    5.97321e+04   -4.34411e+03   -4.99402e+05    2.95810e+03
      Potential    Kinetic En.   Total Energy  Conserved En.    Temperature
   -4.03684e+05    7.26430e+04   -3.31041e+05    5.95948e+07    3.01357e+02
 Pres. DC (bar) Pressure (bar)   Constr. rmsd
   -2.45631e+02    2.07210e+02    0.00000e+00

           Step           Time
      264590000   529180.00000

   Energies (kJ/mol)
        G96Bond       G96Angle    Proper Dih.  Improper Dih.          LJ-14
    2.39423e+03    3.56292e+03    2.79788e+03    1.18292e+03   -3.13557e+02
     Coulomb-14        LJ (SR)  Disper. corr.   Coulomb (SR)   Coul. recip.
    2.79302e+04    5.86491e+04   -4.30669e+03   -4.97348e+05    3.03780e+03
      Potential    Kinetic En.   Total Energy  Conserved En.    Temperature
   -4.02413e+05    7.18835e+04   -3.30530e+05    5.95960e+07    2.98206e+02
 Pres. DC (bar) Pressure (bar)   Constr. rmsd
   -2.41422e+02   -8.11946e+01    0.00000e+00

           Step           Time
      264595000   529190.00000

   Energies (kJ/mol)
        G96Bond       G96Angle    Proper Dih.  Improper Dih.          LJ-14
    2.32006e+03    3.71038e+03    2.87944e+03    1.07140e+03   -2.85631e+02
     Coulomb-14        LJ (SR)  Disper. corr.   Coulomb (SR)   Coul. recip.
    2.79896e+04    5.83380e+04   -4.35512e+03   -4.98969e+05    3.04548e+03
      Potential    Kinetic En.   Total Energy  Conserved En.    Temperature
   -4.04255e+05    7.30546e+04   -3.31201e+05    5.95964e+07    3.03065e+02
 Pres. DC (bar) Pressure (bar)   Constr. rmsd
   -2.46876e+02   -1.30270e+02    0.00000e+00

           Step           Time
      264600000   529200.00000

   Energies (kJ/mol)
        G96Bond       G96Angle    Proper Dih.  Improper Dih.          LJ-14
    2.36754e+03    3.71629e+03    2.79201e+03    1.08393e+03   -3.49695e+02
     Coulomb-14        LJ (SR)  Disper. corr.   Coulomb (SR)   Coul. recip.
    2.80913e+04    5.77423e+04   -4.33475e+03   -4.97229e+05    3.06998e+03
      Potential    Kinetic En.   Total Energy  Conserved En.    Temperature
   -4.03051e+05    7.36556e+04   -3.29395e+05    5.95967e+07    3.05558e+02
 Pres. DC (bar) Pressure (bar)   Constr. rmsd
   -2.44575e+02   -2.28752e+02    0.00000e+00

           Step           Time
      264605000   529210.00000

   Energies (kJ/mol)
        G96Bond       G96Angle    Proper Dih.  Improper Dih.          LJ-14
    2.32456e+03    3.90252e+03    2.68638e+03    1.04826e+03   -3.06272e+02
     Coulomb-14        LJ (SR)  Disper. corr.   Coulomb (SR)   Coul. recip.
    2.80270e+04    5.95587e+04   -4.37806e+03   -4.99409e+05    3.06415e+03
      Potential    Kinetic En.   Total Energy  Conserved En.    Temperature
   -4.03482e+05    7.17886e+04   -3.31693e+05    5.95973e+07    2.97813e+02
 Pres. DC (bar) Pressure (bar)   Constr. rmsd
   -2.49480e+02    2.93719e+02    0.00000e+00

           Step           Time
      264610000   529220.00000

   Energies (kJ/mol)
        G96Bond       G96Angle    Proper Dih.  Improper Dih.          LJ-14
    2.36083e+03    3.49473e+03    2.69785e+03    1.08104e+03   -3.37942e+02
     Coulomb-14        LJ (SR)  Disper. corr.   Coulomb (SR)   Coul. recip.
    2.78354e+04    5.80169e+04   -4.30432e+03   -4.96354e+05    3.03010e+03
      Potential    Kinetic En.   Total Energy  Conserved En.    Temperature
   -4.02480e+05    7.18045e+04   -3.30675e+05    5.95983e+07    2.97879e+02
 Pres. DC (bar) Pressure (bar)   Constr. rmsd
   -2.41157e+02   -1.21749e+02    0.00000e+00

           Step           Time
      264615000   529230.00000

   Energies (kJ/mol)
        G96Bond       G96Angle    Proper Dih.  Improper Dih.          LJ-14
    2.42802e+03    3.61459e+03    2.77616e+03    1.06608e+03   -2.00183e+02
     Coulomb-14        LJ (SR)  Disper. corr.   Coulomb (SR)   Coul. recip.
    2.80561e+04    5.71063e+04   -4.28115e+03   -4.96088e+05    3.09026e+03
      Potential    Kinetic En.   Total Energy  Conserved En.    Temperature
   -4.02432e+05    7.20097e+04   -3.30422e+05    5.95999e+07    2.98730e+02
 Pres. DC (bar) Pressure (bar)   Constr. rmsd
   -2.38571e+02   -4.45292e+02    0.00000e+00

           Step           Time
      264620000   529240.00000

   Energies (kJ/mol)
        G96Bond       G96Angle    Proper Dih.  Improper Dih.          LJ-14
    2.41953e+03    3.75446e+03    2.73456e+03    1.05927e+03   -3.18985e+02
     Coulomb-14        LJ (SR)  Disper. corr.   Coulomb (SR)   Coul. recip.
    2.81048e+04    5.72610e+04   -4.26469e+03   -4.95714e+05    3.14671e+03
      Potential    Kinetic En.   Total Energy  Conserved En.    Temperature
   -4.01817e+05    7.26128e+04   -3.29204e+05    5.96013e+07    3.01232e+02
 Pres. DC (bar) Pressure (bar)   Constr. rmsd
   -2.36743e+02   -6.94358e+02    0.00000e+00

           Step           Time
      264625000   529250.00000

   Energies (kJ/mol)
        G96Bond       G96Angle    Proper Dih.  Improper Dih.          LJ-14
    2.29715e+03    3.61299e+03    2.69047e+03    1.10948e+03   -3.07587e+02
     Coulomb-14        LJ (SR)  Disper. corr.   Coulomb (SR)   Coul. recip.
    2.82238e+04    5.93278e+04   -4.40939e+03   -4.99877e+05    2.95844e+03
      Potential    Kinetic En.   Total Energy  Conserved En.    Temperature
   -4.04374e+05    7.17246e+04   -3.32649e+05    5.96026e+07    2.97547e+02
 Pres. DC (bar) Pressure (bar)   Constr. rmsd
   -2.53059e+02    3.52934e+02    0.00000e+00

           Step           Time
      264630000   529260.00000

   Energies (kJ/mol)
        G96Bond       G96Angle    Proper Dih.  Improper Dih.          LJ-14
    2.19317e+03    3.64419e+03    2.84545e+03    1.12716e+03   -3.24959e+02
     Coulomb-14        LJ (SR)  Disper. corr.   Coulomb (SR)   Coul. recip.
    2.80637e+04    5.94986e+04   -4.35695e+03   -4.99794e+05    3.02418e+03
      Potential    Kinetic En.   Total Energy  Conserved En.    Temperature
   -4.04080e+05    7.21510e+04   -3.31929e+05    5.96030e+07    2.99316e+02
 Pres. DC (bar) Pressure (bar)   Constr. rmsd
   -2.47083e+02    1.83592e+02    0.00000e+00

           Step           Time
      264635000   529270.00000

   Energies (kJ/mol)
        G96Bond       G96Angle    Proper Dih.  Improper Dih.          LJ-14
    2.33406e+03    3.69652e+03    2.77112e+03    1.07858e+03   -3.50437e+02
     Coulomb-14        LJ (SR)  Disper. corr.   Coulomb (SR)   Coul. recip.
    2.82189e+04    5.93700e+04   -4.34997e+03   -4.99551e+05    3.01288e+03
      Potential    Kinetic En.   Total Energy  Conserved En.    Temperature
   -4.03769e+05    7.20150e+04   -3.31754e+05    5.96035e+07    2.98752e+02
 Pres. DC (bar) Pressure (bar)   Constr. rmsd
   -2.46293e+02   -1.51037e+01    0.00000e+00

           Step           Time
      264640000   529280.00000

   Energies (kJ/mol)
        G96Bond       G96Angle    Proper Dih.  Improper Dih.          LJ-14
    2.18940e+03    3.77945e+03    2.72090e+03    1.01061e+03   -3.36316e+02
     Coulomb-14        LJ (SR)  Disper. corr.   Coulomb (SR)   Coul. recip.
    2.80878e+04    5.91652e+04   -4.37823e+03   -5.00248e+05    3.01391e+03
      Potential    Kinetic En.   Total Energy  Conserved En.    Temperature
   -4.04996e+05    7.23938e+04   -3.32602e+05    5.96040e+07    3.00323e+02
 Pres. DC (bar) Pressure (bar)   Constr. rmsd
   -2.49500e+02    1.14412e+02    0.00000e+00

           Step           Time
      264645000   529290.00000

   Energies (kJ/mol)
        G96Bond       G96Angle    Proper Dih.  Improper Dih.          LJ-14
    2.31372e+03    3.76578e+03    2.75102e+03    1.11619e+03   -3.06802e+02
     Coulomb-14        LJ (SR)  Disper. corr.   Coulomb (SR)   Coul. recip.
    2.81247e+04    5.88446e+04   -4.35636e+03   -4.98979e+05    2.98670e+03
      Potential    Kinetic En.   Total Energy  Conserved En.    Temperature
   -4.03739e+05    7.25620e+04   -3.31177e+05    5.96046e+07    3.01021e+02
 Pres. DC (bar) Pressure (bar)   Constr. rmsd
   -2.47016e+02    3.62690e+01    0.00000e+00

           Step           Time
      264650000   529300.00000

   Energies (kJ/mol)
        G96Bond       G96Angle    Proper Dih.  Improper Dih.          LJ-14
    2.31246e+03    3.60459e+03    2.75275e+03    1.05436e+03   -3.54321e+02
     Coulomb-14        LJ (SR)  Disper. corr.   Coulomb (SR)   Coul. recip.
    2.79618e+04    5.81323e+04   -4.31639e+03   -4.97584e+05    3.04649e+03
      Potential    Kinetic En.   Total Energy  Conserved En.    Temperature
   -4.03390e+05    7.14183e+04   -3.31972e+05    5.96049e+07    2.96277e+02
 Pres. DC (bar) Pressure (bar)   Constr. rmsd
   -2.42510e+02   -4.32201e+01    0.00000e+00

           Step           Time
      264655000   529310.00000

   Energies (kJ/mol)
        G96Bond       G96Angle    Proper Dih.  Improper Dih.          LJ-14
    2.43824e+03    3.62732e+03    2.80771e+03    1.06514e+03   -2.48153e+02
     Coulomb-14        LJ (SR)  Disper. corr.   Coulomb (SR)   Coul. recip.
    2.81596e+04    5.83039e+04   -4.34616e+03   -4.97975e+05    3.02547e+03
      Potential    Kinetic En.   Total Energy  Conserved En.    Temperature
   -4.03142e+05    7.24242e+04   -3.30718e+05    5.96054e+07    3.00449e+02
 Pres. DC (bar) Pressure (bar)   Constr. rmsd
   -2.45862e+02   -3.41570e+01    0.00000e+00

           Step           Time
      264660000   529320.00000

   Energies (kJ/mol)
        G96Bond       G96Angle    Proper Dih.  Improper Dih.          LJ-14
    2.34188e+03    3.66509e+03    2.86967e+03    1.12217e+03   -2.64967e+02
     Coulomb-14        LJ (SR)  Disper. corr.   Coulomb (SR)   Coul. recip.
    2.82682e+04    6.04117e+04   -4.39009e+03   -5.01561e+05    3.00865e+03
      Potential    Kinetic En.   Total Energy  Conserved En.    Temperature
   -4.04529e+05    7.29967e+04   -3.31532e+05    5.96076e+07    3.02824e+02
 Pres. DC (bar) Pressure (bar)   Constr. rmsd
   -2.50852e+02    4.16297e+02    0.00000e+00

           Step           Time
      264665000   529330.00000

   Energies (kJ/mol)
        G96Bond       G96Angle    Proper Dih.  Improper Dih.          LJ-14
    2.18555e+03    3.88773e+03    2.79678e+03    1.07379e+03   -2.49847e+02
     Coulomb-14        LJ (SR)  Disper. corr.   Coulomb (SR)   Coul. recip.
    2.84174e+04    5.85278e+04   -4.31951e+03   -4.97902e+05    2.91734e+03
      Potential    Kinetic En.   Total Energy  Conserved En.    Temperature
   -4.02665e+05    7.27523e+04   -3.29913e+05    5.96081e+07    3.01811e+02
 Pres. DC (bar) Pressure (bar)   Constr. rmsd
   -2.42861e+02    1.69481e+02    0.00000e+00

           Step           Time
      264670000   529340.00000

   Energies (kJ/mol)
        G96Bond       G96Angle    Proper Dih.  Improper Dih.          LJ-14
    2.32178e+03    3.74418e+03    2.67461e+03    1.20109e+03   -2.94070e+02
     Coulomb-14        LJ (SR)  Disper. corr.   Coulomb (SR)   Coul. recip.
    2.81445e+04    5.98526e+04   -4.35652e+03   -5.00739e+05    3.03710e+03
      Potential    Kinetic En.   Total Energy  Conserved En.    Temperature
   -4.04413e+05    7.13728e+04   -3.33041e+05    5.96089e+07    2.96088e+02
 Pres. DC (bar) Pressure (bar)   Constr. rmsd
   -2.47034e+02    4.81256e+01    0.00000e+00

           Step           Time
      264675000   529350.00000

   Energies (kJ/mol)
        G96Bond       G96Angle    Proper Dih.  Improper Dih.          LJ-14
    2.28443e+03    3.73664e+03    2.81309e+03    1.03383e+03   -2.97103e+02
     Coulomb-14        LJ (SR)  Disper. corr.   Coulomb (SR)   Coul. recip.
    2.82093e+04    5.81122e+04   -4.29579e+03   -4.96767e+05    3.04155e+03
      Potential    Kinetic En.   Total Energy  Conserved En.    Temperature
   -4.02129e+05    7.19794e+04   -3.30149e+05    5.96092e+07    2.98604e+02
 Pres. DC (bar) Pressure (bar)   Constr. rmsd
   -2.40204e+02   -2.21989e+02    0.00000e+00

           Step           Time
      264680000   529360.00000

   Energies (kJ/mol)
        G96Bond       G96Angle    Proper Dih.  Improper Dih.          LJ-14
    2.28695e+03    3.78172e+03    2.77110e+03    1.02577e+03   -2.77075e+02
     Coulomb-14        LJ (SR)  Disper. corr.   Coulomb (SR)   Coul. recip.
    2.80788e+04    6.03794e+04   -4.38375e+03   -5.00003e+05    2.91772e+03
      Potential    Kinetic En.   Total Energy  Conserved En.    Temperature
   -4.03423e+05    7.23559e+04   -3.31067e+05    5.96098e+07    3.00166e+02
 Pres. DC (bar) Pressure (bar)   Constr. rmsd
   -2.50128e+02    6.39014e+02    0.00000e+00

           Step           Time
      264685000   529370.00000

   Energies (kJ/mol)
        G96Bond       G96Angle    Proper Dih.  Improper Dih.          LJ-14
    2.31581e+03    3.60495e+03    2.86605e+03    1.11469e+03   -3.11176e+02
     Coulomb-14        LJ (SR)  Disper. corr.   Coulomb (SR)   Coul. recip.
    2.81348e+04    5.98735e+04   -4.35273e+03   -5.00866e+05    2.94824e+03
      Potential    Kinetic En.   Total Energy  Conserved En.    Temperature
   -4.04672e+05    7.16907e+04   -3.32981e+05    5.96105e+07    2.97407e+02
 Pres. DC (bar) Pressure (bar)   Constr. rmsd
   -2.46605e+02    8.83060e+01    0.00000e+00

           Step           Time
      264690000   529380.00000

   Energies (kJ/mol)
        G96Bond       G96Angle    Proper Dih.  Improper Dih.          LJ-14
    2.31993e+03    3.57845e+03    2.87629e+03    1.08982e+03   -3.58250e+02
     Coulomb-14        LJ (SR)  Disper. corr.   Coulomb (SR)   Coul. recip.
    2.81842e+04    5.71607e+04   -4.30755e+03   -4.95861e+05    3.10669e+03
      Potential    Kinetic En.   Total Energy  Conserved En.    Temperature
   -4.02211e+05    7.16360e+04   -3.30575e+05    5.96114e+07    2.97179e+02
 Pres. DC (bar) Pressure (bar)   Constr. rmsd
   -2.41519e+02   -3.39026e+02    0.00000e+00

           Step           Time
      264695000   529390.00000

   Energies (kJ/mol)
        G96Bond       G96Angle    Proper Dih.  Improper Dih.          LJ-14
    2.22412e+03    3.76372e+03    2.80093e+03    1.10573e+03   -3.01216e+02
     Coulomb-14        LJ (SR)  Disper. corr.   Coulomb (SR)   Coul. recip.
    2.80983e+04    5.82874e+04   -4.30034e+03   -4.98546e+05    3.00272e+03
      Potential    Kinetic En.   Total Energy  Conserved En.    Temperature
   -4.03865e+05    7.16207e+04   -3.32244e+05    5.96122e+07    2.97116e+02
 Pres. DC (bar) Pressure (bar)   Constr. rmsd
   -2.40713e+02   -3.28442e+02    0.00000e+00

           Step           Time
      264700000   529400.00000

   Energies (kJ/mol)
        G96Bond       G96Angle    Proper Dih.  Improper Dih.          LJ-14
    2.28682e+03    3.72205e+03    2.72476e+03    1.16676e+03   -2.56649e+02
     Coulomb-14        LJ (SR)  Disper. corr.   Coulomb (SR)   Coul. recip.
    2.83245e+04    5.88040e+04   -4.32454e+03   -4.97985e+05    3.08568e+03
      Potential    Kinetic En.   Total Energy  Conserved En.    Temperature
   -4.02451e+05    7.27605e+04   -3.29691e+05    5.96126e+07    3.01844e+02
 Pres. DC (bar) Pressure (bar)   Constr. rmsd
   -2.43425e+02    8.38690e+00    0.00000e+00

           Step           Time
      264705000   529410.00000

   Energies (kJ/mol)
        G96Bond       G96Angle    Proper Dih.  Improper Dih.          LJ-14
    2.37379e+03    3.71280e+03    2.86285e+03    1.13003e+03   -3.48096e+02
     Coulomb-14        LJ (SR)  Disper. corr.   Coulomb (SR)   Coul. recip.
    2.79754e+04    5.81338e+04   -4.30187e+03   -4.97819e+05    2.95667e+03
      Potential    Kinetic En.   Total Energy  Conserved En.    Temperature
   -4.03324e+05    7.22340e+04   -3.31090e+05    5.96130e+07    2.99660e+02
 Pres. DC (bar) Pressure (bar)   Constr. rmsd
   -2.40883e+02   -2.32771e+02    0.00000e+00

           Step           Time
      264710000   529420.00000

   Energies (kJ/mol)
        G96Bond       G96Angle    Proper Dih.  Improper Dih.          LJ-14
    2.26719e+03    3.68087e+03    2.75756e+03    1.22115e+03   -3.02721e+02
     Coulomb-14        LJ (SR)  Disper. corr.   Coulomb (SR)   Coul. recip.
    2.80115e+04    5.88510e+04   -4.31826e+03   -4.98517e+05    3.02572e+03
      Potential    Kinetic En.   Total Energy  Conserved En.    Temperature
   -4.03323e+05    7.30555e+04   -3.30267e+05    5.96137e+07    3.03068e+02
 Pres. DC (bar) Pressure (bar)   Constr. rmsd
   -2.42720e+02   -8.62504e+01    0.00000e+00

           Step           Time
      264715000   529430.00000

   Energies (kJ/mol)
        G96Bond       G96Angle    Proper Dih.  Improper Dih.          LJ-14
    2.33392e+03    3.98272e+03    2.68118e+03    1.11618e+03   -3.32434e+02
     Coulomb-14        LJ (SR)  Disper. corr.   Coulomb (SR)   Coul. recip.
    2.81624e+04    5.86979e+04   -4.30143e+03   -4.97498e+05    3.02883e+03
      Potential    Kinetic En.   Total Energy  Conserved En.    Temperature
   -4.02129e+05    7.22153e+04   -3.29914e+05    5.96156e+07    2.99583e+02
 Pres. DC (bar) Pressure (bar)   Constr. rmsd
   -2.40834e+02   -3.14746e+02    0.00000e+00

           Step           Time
      264720000   529440.00000

   Energies (kJ/mol)
        G96Bond       G96Angle    Proper Dih.  Improper Dih.          LJ-14
    2.28990e+03    3.79975e+03    2.74710e+03    1.06622e+03   -3.09509e+02
     Coulomb-14        LJ (SR)  Disper. corr.   Coulomb (SR)   Coul. recip.
    2.80386e+04    5.77846e+04   -4.31916e+03   -4.95417e+05    3.08240e+03
      Potential    Kinetic En.   Total Energy  Conserved En.    Temperature
   -4.01237e+05    7.21670e+04   -3.29070e+05    5.96161e+07    2.99382e+02
 Pres. DC (bar) Pressure (bar)   Constr. rmsd
   -2.42821e+02   -2.57308e+02    0.00000e+00

           Step           Time
      264725000   529450.00000

   Energies (kJ/mol)
        G96Bond       G96Angle    Proper Dih.  Improper Dih.          LJ-14
    2.36912e+03    3.67322e+03    2.84172e+03    1.21177e+03   -2.95559e+02
     Coulomb-14        LJ (SR)  Disper. corr.   Coulomb (SR)   Coul. recip.
    2.81035e+04    5.99072e+04   -4.39808e+03   -5.00502e+05    2.99870e+03
      Potential    Kinetic En.   Total Energy  Conserved En.    Temperature
   -4.04090e+05    7.27602e+04   -3.31330e+05    5.96183e+07    3.01843e+02
 Pres. DC (bar) Pressure (bar)   Constr. rmsd
   -2.51765e+02    5.26747e+02    0.00000e+00

           Step           Time
      264730000   529460.00000

   Energies (kJ/mol)
        G96Bond       G96Angle    Proper Dih.  Improper Dih.          LJ-14
    2.16912e+03    3.69526e+03    2.79369e+03    1.06611e+03   -2.93339e+02
     Coulomb-14        LJ (SR)  Disper. corr.   Coulomb (SR)   Coul. recip.
    2.78464e+04    5.67136e+04   -4.28842e+03   -4.96665e+05    3.16832e+03
      Potential    Kinetic En.   Total Energy  Conserved En.    Temperature
   -4.03794e+05    7.20187e+04   -3.31775e+05    5.96193e+07    2.98767e+02
 Pres. DC (bar) Pressure (bar)   Constr. rmsd
   -2.39381e+02   -6.29363e+02    0.00000e+00

           Step           Time
      264735000   529470.00000

   Energies (kJ/mol)
        G96Bond       G96Angle    Proper Dih.  Improper Dih.          LJ-14
    2.26575e+03    3.68379e+03    2.75299e+03    1.07049e+03   -3.11970e+02
     Coulomb-14        LJ (SR)  Disper. corr.   Coulomb (SR)   Coul. recip.
    2.81605e+04    5.95722e+04   -4.30104e+03   -4.99419e+05    3.09042e+03
      Potential    Kinetic En.   Total Energy  Conserved En.    Temperature
   -4.03436e+05    7.29190e+04   -3.30517e+05    5.96211e+07    3.02502e+02
 Pres. DC (bar) Pressure (bar)   Constr. rmsd
   -2.40790e+02   -1.79516e+02    0.00000e+00

           Step           Time
      264740000   529480.00000

   Energies (kJ/mol)
        G96Bond       G96Angle    Proper Dih.  Improper Dih.          LJ-14
    2.16907e+03    3.71334e+03    2.79434e+03    1.11147e+03   -3.27645e+02
     Coulomb-14        LJ (SR)  Disper. corr.   Coulomb (SR)   Coul. recip.
    2.79893e+04    6.05176e+04   -4.36199e+03   -5.01026e+05    3.04427e+03
      Potential    Kinetic En.   Total Energy  Conserved En.    Temperature
   -4.04376e+05    7.21152e+04   -3.32261e+05    5.96230e+07    2.99167e+02
 Pres. DC (bar) Pressure (bar)   Constr. rmsd
   -2.47654e+02    4.85646e+02    0.00000e+00

           Step           Time
      264745000   529490.00000

   Energies (kJ/mol)
        G96Bond       G96Angle    Proper Dih.  Improper Dih.          LJ-14
    2.33327e+03    3.57534e+03    2.77633e+03    1.05166e+03   -3.06892e+02
     Coulomb-14        LJ (SR)  Disper. corr.   Coulomb (SR)   Coul. recip.
    2.79798e+04    5.76068e+04   -4.30520e+03   -4.97536e+05    2.99097e+03
      Potential    Kinetic En.   Total Energy  Conserved En.    Temperature
   -4.03834e+05    7.17803e+04   -3.32054e+05    5.96248e+07    2.97778e+02
 Pres. DC (bar) Pressure (bar)   Constr. rmsd
   -2.41255e+02   -3.68707e+02    0.00000e+00

           Step           Time
      264750000   529500.00000

   Energies (kJ/mol)
        G96Bond       G96Angle    Proper Dih.  Improper Dih.          LJ-14
    2.27737e+03    3.71852e+03    2.70224e+03    1.09916e+03   -2.69679e+02
     Coulomb-14        LJ (SR)  Disper. corr.   Coulomb (SR)   Coul. recip.
    2.80652e+04    5.75664e+04   -4.30346e+03   -4.96882e+05    2.94497e+03
      Potential    Kinetic En.   Total Energy  Conserved En.    Temperature
   -4.03082e+05    7.19883e+04   -3.31093e+05    5.96257e+07    2.98641e+02
 Pres. DC (bar) Pressure (bar)   Constr. rmsd
   -2.41061e+02   -4.81901e+01    0.00000e+00

           Step           Time
      264755000   529510.00000

   Energies (kJ/mol)
        G96Bond       G96Angle    Proper Dih.  Improper Dih.          LJ-14
    2.35673e+03    3.62953e+03    2.71093e+03    1.04435e+03   -3.62024e+02
     Coulomb-14        LJ (SR)  Disper. corr.   Coulomb (SR)   Coul. recip.
    2.82579e+04    5.85428e+04   -4.34152e+03   -4.98166e+05    2.97888e+03
      Potential    Kinetic En.   Total Energy  Conserved En.    Temperature
   -4.03348e+05    7.19369e+04   -3.31411e+05    5.96260e+07    2.98428e+02
 Pres. DC (bar) Pressure (bar)   Constr. rmsd
   -2.45338e+02   -2.81683e+01    0.00000e+00

           Step           Time
      264760000   529520.00000

   Energies (kJ/mol)
        G96Bond       G96Angle    Proper Dih.  Improper Dih.          LJ-14
    2.41883e+03    3.72434e+03    2.65562e+03    1.05010e+03   -2.97347e+02
     Coulomb-14        LJ (SR)  Disper. corr.   Coulomb (SR)   Coul. recip.
    2.81377e+04    5.89584e+04   -4.35260e+03   -4.99389e+05    2.98301e+03
      Potential    Kinetic En.   Total Energy  Conserved En.    Temperature
   -4.04111e+05    7.20738e+04   -3.32037e+05    5.96269e+07    2.98996e+02
 Pres. DC (bar) Pressure (bar)   Constr. rmsd
   -2.46591e+02    1.25364e+02    0.00000e+00

           Step           Time
      264765000   529530.00000

   Energies (kJ/mol)
        G96Bond       G96Angle    Proper Dih.  Improper Dih.          LJ-14
    2.30892e+03    3.69777e+03    2.75127e+03    1.19137e+03   -3.20173e+02
     Coulomb-14        LJ (SR)  Disper. corr.   Coulomb (SR)   Coul. recip.
    2.80906e+04    6.04266e+04   -4.34118e+03   -4.98822e+05    2.94489e+03
      Potential    Kinetic En.   Total Energy  Conserved En.    Temperature
   -4.02072e+05    7.21572e+04   -3.29915e+05    5.96273e+07    2.99342e+02
 Pres. DC (bar) Pressure (bar)   Constr. rmsd
   -2.45300e+02    2.17221e+02    0.00000e+00

           Step           Time
      264770000   529540.00000

   Energies (kJ/mol)
        G96Bond       G96Angle    Proper Dih.  Improper Dih.          LJ-14
    2.36999e+03    3.72922e+03    2.68287e+03    1.06365e+03   -2.80768e+02
     Coulomb-14        LJ (SR)  Disper. corr.   Coulomb (SR)   Coul. recip.
    2.82361e+04    5.87831e+04   -4.30727e+03   -4.97923e+05    3.07248e+03
      Potential    Kinetic En.   Total Energy  Conserved En.    Temperature
   -4.02574e+05    7.16964e+04   -3.30878e+05    5.96292e+07    2.97430e+02
 Pres. DC (bar) Pressure (bar)   Constr. rmsd
   -2.41487e+02   -4.10699e+00    0.00000e+00

           Step           Time
      264775000   529550.00000

   Energies (kJ/mol)
        G96Bond       G96Angle    Proper Dih.  Improper Dih.          LJ-14
    2.40729e+03    3.79806e+03    2.77530e+03    1.15432e+03   -3.70832e+02
     Coulomb-14        LJ (SR)  Disper. corr.   Coulomb (SR)   Coul. recip.
    2.82161e+04    5.88977e+04   -4.30689e+03   -4.96883e+05    3.09424e+03
      Potential    Kinetic En.   Total Energy  Conserved En.    Temperature
   -4.01218e+05    7.25929e+04   -3.28625e+05    5.96313e+07    3.01149e+02
 Pres. DC (bar) Pressure (bar)   Constr. rmsd
   -2.41445e+02   -5.68866e+01    0.00000e+00

           Step           Time
      264780000   529560.00000

   Energies (kJ/mol)
        G96Bond       G96Angle    Proper Dih.  Improper Dih.          LJ-14
    2.35837e+03    3.75863e+03    2.74629e+03    1.10972e+03   -3.38890e+02
     Coulomb-14        LJ (SR)  Disper. corr.   Coulomb (SR)   Coul. recip.
    2.79479e+04    5.82341e+04   -4.32992e+03   -4.98219e+05    2.96133e+03
      Potential    Kinetic En.   Total Energy  Conserved En.    Temperature
   -4.03771e+05    7.29538e+04   -3.30818e+05    5.96323e+07    3.02646e+02
 Pres. DC (bar) Pressure (bar)   Constr. rmsd
   -2.44031e+02   -3.90497e+01    0.00000e+00

           Step           Time
      264785000   529570.00000

   Energies (kJ/mol)
        G96Bond       G96Angle    Proper Dih.  Improper Dih.          LJ-14
    2.35201e+03    3.83558e+03    2.75229e+03    1.13438e+03   -2.63624e+02
     Coulomb-14        LJ (SR)  Disper. corr.   Coulomb (SR)   Coul. recip.
    2.80527e+04    5.82919e+04   -4.29171e+03   -4.96372e+05    3.04030e+03
      Potential    Kinetic En.   Total Energy  Conserved En.    Temperature
   -4.01468e+05    7.22246e+04   -3.29243e+05    5.96333e+07    2.99622e+02
 Pres. DC (bar) Pressure (bar)   Constr. rmsd
   -2.39748e+02   -6.76624e+01    0.00000e+00

           Step           Time
      264790000   529580.00000

   Energies (kJ/mol)
        G96Bond       G96Angle    Proper Dih.  Improper Dih.          LJ-14
    2.41172e+03    3.75668e+03    2.82300e+03    1.07155e+03   -2.84941e+02
     Coulomb-14        LJ (SR)  Disper. corr.   Coulomb (SR)   Coul. recip.
    2.80614e+04    5.90016e+04   -4.38503e+03   -4.98584e+05    2.94133e+03
      Potential    Kinetic En.   Total Energy  Conserved En.    Temperature
   -4.03187e+05    7.32711e+04   -3.29916e+05    5.96350e+07    3.03963e+02
 Pres. DC (bar) Pressure (bar)   Constr. rmsd
   -2.50274e+02    2.85653e+02    0.00000e+00

           Step           Time
      264795000   529590.00000

   Energies (kJ/mol)
        G96Bond       G96Angle    Proper Dih.  Improper Dih.          LJ-14
    2.28916e+03    3.73460e+03    2.81085e+03    1.06035e+03   -3.42294e+02
     Coulomb-14        LJ (SR)  Disper. corr.   Coulomb (SR)   Coul. recip.
    2.81043e+04    5.91490e+04   -4.31312e+03   -4.99185e+05    3.02067e+03
      Potential    Kinetic En.   Total Energy  Conserved En.    Temperature
   -4.03672e+05    7.26167e+04   -3.31055e+05    5.96356e+07    3.01248e+02
 Pres. DC (bar) Pressure (bar)   Constr. rmsd
   -2.42142e+02    2.26840e+01    0.00000e+00

           Step           Time
      264800000   529600.00000

   Energies (kJ/mol)
        G96Bond       G96Angle    Proper Dih.  Improper Dih.          LJ-14
    2.48439e+03    3.76152e+03    2.77776e+03    1.05824e+03   -3.59766e+02
     Coulomb-14        LJ (SR)  Disper. corr.   Coulomb (SR)   Coul. recip.
    2.81979e+04    5.92386e+04   -4.32728e+03   -4.98211e+05    3.09868e+03
      Potential    Kinetic En.   Total Energy  Conserved En.    Temperature
   -4.02281e+05    7.25808e+04   -3.29700e+05    5.96362e+07    3.01099e+02
 Pres. DC (bar) Pressure (bar)   Constr. rmsd
   -2.43733e+02   -9.48549e+01    0.00000e+00

           Step           Time
      264805000   529610.00000

   Energies (kJ/mol)
        G96Bond       G96Angle    Proper Dih.  Improper Dih.          LJ-14
    2.39940e+03    3.74174e+03    2.78478e+03    1.02664e+03   -2.75798e+02
     Coulomb-14        LJ (SR)  Disper. corr.   Coulomb (SR)   Coul. recip.
    2.79340e+04    5.78564e+04   -4.28200e+03   -4.96741e+05    3.06995e+03
      Potential    Kinetic En.   Total Energy  Conserved En.    Temperature
   -4.02486e+05    7.31680e+04   -3.29318e+05    5.96368e+07    3.03535e+02
 Pres. DC (bar) Pressure (bar)   Constr. rmsd
   -2.38665e+02   -3.75644e+02    0.00000e+00

           Step           Time
      264810000   529620.00000

   Energies (kJ/mol)
        G96Bond       G96Angle    Proper Dih.  Improper Dih.          LJ-14
    2.31243e+03    3.67363e+03    2.66938e+03    1.07221e+03   -3.56535e+02
     Coulomb-14        LJ (SR)  Disper. corr.   Coulomb (SR)   Coul. recip.
    2.79822e+04    5.93086e+04   -4.33953e+03   -4.98493e+05    3.05230e+03
      Potential    Kinetic En.   Total Energy  Conserved En.    Temperature
   -4.03118e+05    7.21636e+04   -3.30954e+05    5.96384e+07    2.99368e+02
 Pres. DC (bar) Pressure (bar)   Constr. rmsd
   -2.45114e+02   -5.79625e+01    0.00000e+00

           Step           Time
      264815000   529630.00000

   Energies (kJ/mol)
        G96Bond       G96Angle    Proper Dih.  Improper Dih.          LJ-14
    2.39925e+03    3.64159e+03    2.86330e+03    1.01825e+03   -3.32299e+02
     Coulomb-14        LJ (SR)  Disper. corr.   Coulomb (SR)   Coul. recip.
    2.81188e+04    5.96419e+04   -4.37428e+03   -4.99826e+05    2.93898e+03
      Potential    Kinetic En.   Total Energy  Conserved En.    Temperature
   -4.03911e+05    7.27422e+04   -3.31169e+05    5.96394e+07    3.01769e+02
 Pres. DC (bar) Pressure (bar)   Constr. rmsd
   -2.49050e+02    1.01730e+02    0.00000e+00

           Step           Time
      264820000   529640.00000

   Energies (kJ/mol)
        G96Bond       G96Angle    Proper Dih.  Improper Dih.          LJ-14
    2.39607e+03    3.57620e+03    2.90231e+03    1.07017e+03   -3.76481e+02
     Coulomb-14        LJ (SR)  Disper. corr.   Coulomb (SR)   Coul. recip.
    2.81501e+04    5.79454e+04   -4.30002e+03   -4.95979e+05    3.09462e+03
      Potential    Kinetic En.   Total Energy  Conserved En.    Temperature
   -4.01521e+05    7.22370e+04   -3.29284e+05    5.96404e+07    2.99673e+02
 Pres. DC (bar) Pressure (bar)   Constr. rmsd
   -2.40676e+02   -5.04609e+01    0.00000e+00

           Step           Time
      264825000   529650.00000

   Energies (kJ/mol)
        G96Bond       G96Angle    Proper Dih.  Improper Dih.          LJ-14
    2.43558e+03    3.70383e+03    2.73386e+03    1.04319e+03   -3.25269e+02
     Coulomb-14        LJ (SR)  Disper. corr.   Coulomb (SR)   Coul. recip.
    2.82555e+04    5.86495e+04   -4.32827e+03   -4.97234e+05    3.00750e+03
      Potential    Kinetic En.   Total Energy  Conserved En.    Temperature
   -4.02058e+05    7.26218e+04   -3.29437e+05    5.96410e+07    3.01269e+02
 Pres. DC (bar) Pressure (bar)   Constr. rmsd
   -2.43845e+02   -8.48498e+01    0.00000e+00

           Step           Time
      264830000   529660.00000

   Energies (kJ/mol)
        G96Bond       G96Angle    Proper Dih.  Improper Dih.          LJ-14
    2.30042e+03    3.78787e+03    2.77682e+03    1.19262e+03   -3.30969e+02
     Coulomb-14        LJ (SR)  Disper. corr.   Coulomb (SR)   Coul. recip.
    2.82956e+04    5.78380e+04   -4.32834e+03   -4.96619e+05    3.04202e+03
      Potential    Kinetic En.   Total Energy  Conserved En.    Temperature
   -4.02045e+05    7.21032e+04   -3.29942e+05    5.96416e+07    2.99118e+02
 Pres. DC (bar) Pressure (bar)   Constr. rmsd
   -2.43853e+02   -2.88991e+02    0.00000e+00

           Step           Time
      264835000   529670.00000

   Energies (kJ/mol)
        G96Bond       G96Angle    Proper Dih.  Improper Dih.          LJ-14
    2.40046e+03    3.72780e+03    2.75111e+03    1.12899e+03   -2.43342e+02
     Coulomb-14        LJ (SR)  Disper. corr.   Coulomb (SR)   Coul. recip.
    2.81640e+04    5.92458e+04   -4.34653e+03   -4.98250e+05    3.03876e+03
      Potential    Kinetic En.   Total Energy  Conserved En.    Temperature
   -4.02383e+05    7.30062e+04   -3.29377e+05    5.96427e+07    3.02864e+02
 Pres. DC (bar) Pressure (bar)   Constr. rmsd
   -2.45905e+02   -1.29573e+02    0.00000e+00

           Step           Time
      264840000   529680.00000

   Energies (kJ/mol)
        G96Bond       G96Angle    Proper Dih.  Improper Dih.          LJ-14
    2.40913e+03    3.62806e+03    2.84188e+03    1.07258e+03   -2.99716e+02
     Coulomb-14        LJ (SR)  Disper. corr.   Coulomb (SR)   Coul. recip.
    2.81856e+04    6.05558e+04   -4.37013e+03   -5.01205e+05    3.04831e+03
      Potential    Kinetic En.   Total Energy  Conserved En.    Temperature
   -4.04134e+05    7.25118e+04   -3.31622e+05    5.96438e+07    3.00813e+02
 Pres. DC (bar) Pressure (bar)   Constr. rmsd
   -2.48579e+02    2.94463e+02    0.00000e+00

           Step           Time
      264845000   529690.00000

   Energies (kJ/mol)
        G96Bond       G96Angle    Proper Dih.  Improper Dih.          LJ-14
    2.44705e+03    3.49066e+03    2.82451e+03    1.01389e+03   -3.30867e+02
     Coulomb-14        LJ (SR)  Disper. corr.   Coulomb (SR)   Coul. recip.
    2.81348e+04    5.87795e+04   -4.36836e+03   -4.99187e+05    2.98684e+03
      Potential    Kinetic En.   Total Energy  Conserved En.    Temperature
   -4.04209e+05    7.22985e+04   -3.31911e+05    5.96450e+07    2.99928e+02
 Pres. DC (bar) Pressure (bar)   Constr. rmsd
   -2.48377e+02   -1.50408e+02    0.00000e+00

           Step           Time
      264850000   529700.00000

   Energies (kJ/mol)
        G96Bond       G96Angle    Proper Dih.  Improper Dih.          LJ-14
    2.47346e+03    3.76831e+03    2.85175e+03    1.07955e+03   -3.99517e+02
     Coulomb-14        LJ (SR)  Disper. corr.   Coulomb (SR)   Coul. recip.
    2.81641e+04    6.01705e+04   -4.39290e+03   -5.00141e+05    3.07740e+03
      Potential    Kinetic En.   Total Energy  Conserved En.    Temperature
   -4.03348e+05    7.30346e+04   -3.30314e+05    5.96468e+07    3.02981e+02
 Pres. DC (bar) Pressure (bar)   Constr. rmsd
   -2.51172e+02    5.54978e+02    0.00000e+00

           Step           Time
      264855000   529710.00000

   Energies (kJ/mol)
        G96Bond       G96Angle    Proper Dih.  Improper Dih.          LJ-14
    2.27338e+03    3.60302e+03    2.76281e+03    1.11101e+03   -3.39547e+02
     Coulomb-14        LJ (SR)  Disper. corr.   Coulomb (SR)   Coul. recip.
    2.82938e+04    5.81159e+04   -4.30007e+03   -4.96724e+05    3.00846e+03
      Potential    Kinetic En.   Total Energy  Conserved En.    Temperature
   -4.02195e+05    7.18352e+04   -3.30360e+05    5.96478e+07    2.98006e+02
 Pres. DC (bar) Pressure (bar)   Constr. rmsd
   -2.40682e+02   -2.31123e+02    0.00000e+00

           Step           Time
      264860000   529720.00000

   Energies (kJ/mol)
        G96Bond       G96Angle    Proper Dih.  Improper Dih.          LJ-14
    2.36983e+03    3.56734e+03    2.75627e+03    1.12650e+03   -2.78283e+02
     Coulomb-14        LJ (SR)  Disper. corr.   Coulomb (SR)   Coul. recip.
    2.83204e+04    5.87279e+04   -4.32516e+03   -4.99452e+05    3.06173e+03
      Potential    Kinetic En.   Total Energy  Conserved En.    Temperature
   -4.04125e+05    7.27544e+04   -3.31371e+05    5.96485e+07    3.01819e+02
 Pres. DC (bar) Pressure (bar)   Constr. rmsd
   -2.43496e+02   -1.54085e+01    0.00000e+00

           Step           Time
      264865000   529730.00000

   Energies (kJ/mol)
        G96Bond       G96Angle    Proper Dih.  Improper Dih.          LJ-14
    2.42039e+03    3.69643e+03    2.78461e+03    1.09997e+03   -3.09368e+02
     Coulomb-14        LJ (SR)  Disper. corr.   Coulomb (SR)   Coul. recip.
    2.83079e+04    5.86328e+04   -4.30663e+03   -4.97457e+05    3.08450e+03
      Potential    Kinetic En.   Total Energy  Conserved En.    Temperature
   -4.02046e+05    7.27061e+04   -3.29340e+05    5.96491e+07    3.01619e+02
 Pres. DC (bar) Pressure (bar)   Constr. rmsd
   -2.41416e+02    2.50828e+01    0.00000e+00

           Step           Time
      264870000   529740.00000

   Energies (kJ/mol)
        G96Bond       G96Angle    Proper Dih.  Improper Dih.          LJ-14
    2.26930e+03    3.92198e+03    2.83363e+03    1.15287e+03   -3.48206e+02
     Coulomb-14        LJ (SR)  Disper. corr.   Coulomb (SR)   Coul. recip.
    2.80880e+04    5.91940e+04   -4.31812e+03   -4.98521e+05    3.06219e+03
      Potential    Kinetic En.   Total Energy  Conserved En.    Temperature
   -4.02666e+05    7.13616e+04   -3.31304e+05    5.96498e+07    2.96041e+02
 Pres. DC (bar) Pressure (bar)   Constr. rmsd
   -2.42704e+02    2.10262e+02    0.00000e+00

           Step           Time
      264875000   529750.00000

   Energies (kJ/mol)
        G96Bond       G96Angle    Proper Dih.  Improper Dih.          LJ-14
    2.28809e+03    3.66573e+03    2.78053e+03    1.11040e+03   -3.19835e+02
     Coulomb-14        LJ (SR)  Disper. corr.   Coulomb (SR)   Coul. recip.
    2.83386e+04    5.81435e+04   -4.31057e+03   -4.97417e+05    3.06416e+03
      Potential    Kinetic En.   Total Energy  Conserved En.    Temperature
   -4.02657e+05    7.29844e+04   -3.29672e+05    5.96509e+07    3.02773e+02
 Pres. DC (bar) Pressure (bar)   Constr. rmsd
   -2.41857e+02   -2.66543e+02    0.00000e+00

           Step           Time
      264880000   529760.00000

   Energies (kJ/mol)
        G96Bond       G96Angle    Proper Dih.  Improper Dih.          LJ-14
    2.25675e+03    3.71604e+03    2.77716e+03    1.12935e+03   -3.76561e+02
     Coulomb-14        LJ (SR)  Disper. corr.   Coulomb (SR)   Coul. recip.
    2.83377e+04    5.87003e+04   -4.33973e+03   -4.98508e+05    3.10052e+03
      Potential    Kinetic En.   Total Energy  Conserved En.    Temperature
   -4.03207e+05    7.24149e+04   -3.30792e+05    5.96520e+07    3.00411e+02
 Pres. DC (bar) Pressure (bar)   Constr. rmsd
   -2.45136e+02   -2.10006e+01    0.00000e+00

           Step           Time
      264885000   529770.00000

   Energies (kJ/mol)
        G96Bond       G96Angle    Proper Dih.  Improper Dih.          LJ-14
    2.47518e+03    3.56002e+03    2.81265e+03    1.16140e+03   -3.04044e+02
     Coulomb-14        LJ (SR)  Disper. corr.   Coulomb (SR)   Coul. recip.
    2.82600e+04    6.00552e+04   -4.39461e+03   -4.99999e+05    2.97320e+03
      Potential    Kinetic En.   Total Energy  Conserved En.    Temperature
   -4.03400e+05    7.33861e+04   -3.30014e+05    5.96533e+07    3.04440e+02
 Pres. DC (bar) Pressure (bar)   Constr. rmsd
   -2.51368e+02    3.65251e+02    0.00000e+00

           Step           Time
      264890000   529780.00000

   Energies (kJ/mol)
        G96Bond       G96Angle    Proper Dih.  Improper Dih.          LJ-14
    2.43225e+03    3.56566e+03    2.77408e+03    1.16303e+03   -3.32503e+02
     Coulomb-14        LJ (SR)  Disper. corr.   Coulomb (SR)   Coul. recip.
    2.82299e+04    6.02589e+04   -4.39460e+03   -5.01001e+05    2.90653e+03
      Potential    Kinetic En.   Total Energy  Conserved En.    Temperature
   -4.04398e+05    7.24054e+04   -3.31993e+05    5.96555e+07    3.00371e+02
 Pres. DC (bar) Pressure (bar)   Constr. rmsd
   -2.51367e+02    2.34519e+02    0.00000e+00

           Step           Time
      264895000   529790.00000

   Energies (kJ/mol)
        G96Bond       G96Angle    Proper Dih.  Improper Dih.          LJ-14
    2.25894e+03    3.62681e+03    2.92319e+03    1.12103e+03   -3.83478e+02
     Coulomb-14        LJ (SR)  Disper. corr.   Coulomb (SR)   Coul. recip.
    2.80836e+04    6.04167e+04   -4.42218e+03   -5.01478e+05    2.88160e+03
      Potential    Kinetic En.   Total Energy  Conserved En.    Temperature
   -4.04972e+05    7.22393e+04   -3.32732e+05    5.96580e+07    2.99682e+02
 Pres. DC (bar) Pressure (bar)   Constr. rmsd
   -2.54528e+02    2.70544e+02    0.00000e+00

           Step           Time
      264900000   529800.00000

   Energies (kJ/mol)
        G96Bond       G96Angle    Proper Dih.  Improper Dih.          LJ-14
    2.15177e+03    3.70633e+03    2.75691e+03    1.10021e+03   -2.80252e+02
     Coulomb-14        LJ (SR)  Disper. corr.   Coulomb (SR)   Coul. recip.
    2.82244e+04    5.91656e+04   -4.33188e+03   -4.98696e+05    2.95955e+03
      Potential    Kinetic En.   Total Energy  Conserved En.    Temperature
   -4.03244e+05    7.20190e+04   -3.31225e+05    5.96591e+07    2.98769e+02
 Pres. DC (bar) Pressure (bar)   Constr. rmsd
   -2.44252e+02    1.20620e+02    0.00000e+00

           Step           Time
      264905000   529810.00000

   Energies (kJ/mol)
        G96Bond       G96Angle    Proper Dih.  Improper Dih.          LJ-14
    2.45473e+03    3.59494e+03    2.76366e+03    1.09703e+03   -2.76030e+02
     Coulomb-14        LJ (SR)  Disper. corr.   Coulomb (SR)   Coul. recip.
    2.81970e+04    5.94885e+04   -4.38375e+03   -4.99626e+05    2.98224e+03
      Potential    Kinetic En.   Total Energy  Conserved En.    Temperature
   -4.03708e+05    7.22070e+04   -3.31501e+05    5.96600e+07    2.99548e+02
 Pres. DC (bar) Pressure (bar)   Constr. rmsd
   -2.50128e+02    1.92378e+02    0.00000e+00

           Step           Time
      264910000   529820.00000

   Energies (kJ/mol)
        G96Bond       G96Angle    Proper Dih.  Improper Dih.          LJ-14
    2.25440e+03    3.64445e+03    2.84755e+03    1.05890e+03   -1.94655e+02
     Coulomb-14        LJ (SR)  Disper. corr.   Coulomb (SR)   Coul. recip.
    2.84258e+04    5.98100e+04   -4.35549e+03   -5.00054e+05    3.00917e+03
      Potential    Kinetic En.   Total Energy  Conserved En.    Temperature
   -4.03553e+05    7.24549e+04   -3.31099e+05    5.96605e+07    3.00577e+02
 Pres. DC (bar) Pressure (bar)   Constr. rmsd
   -2.46918e+02    2.83366e+02    0.00000e+00

           Step           Time
      264915000   529830.00000

   Energies (kJ/mol)
        G96Bond       G96Angle    Proper Dih.  Improper Dih.          LJ-14
    2.35387e+03    3.52601e+03    2.81777e+03    1.16801e+03   -3.00925e+02
     Coulomb-14        LJ (SR)  Disper. corr.   Coulomb (SR)   Coul. recip.
    2.83765e+04    5.81048e+04   -4.31547e+03   -4.97302e+05    3.00874e+03
      Potential    Kinetic En.   Total Energy  Conserved En.    Temperature
   -4.02563e+05    7.22418e+04   -3.30321e+05    5.96614e+07    2.99693e+02
 Pres. DC (bar) Pressure (bar)   Constr. rmsd
   -2.42407e+02   -1.90393e+02    0.00000e+00

           Step           Time
      264920000   529840.00000

   Energies (kJ/mol)
        G96Bond       G96Angle    Proper Dih.  Improper Dih.          LJ-14
    2.14602e+03    3.75115e+03    2.90242e+03    1.10827e+03   -3.04942e+02
     Coulomb-14        LJ (SR)  Disper. corr.   Coulomb (SR)   Coul. recip.
    2.82482e+04    6.05397e+04   -4.36052e+03   -5.01663e+05    2.94593e+03
      Potential    Kinetic En.   Total Energy  Conserved En.    Temperature
   -4.04687e+05    7.24429e+04   -3.32244e+05    5.96628e+07    3.00527e+02
 Pres. DC (bar) Pressure (bar)   Constr. rmsd
   -2.47488e+02    3.60841e+02    0.00000e+00

           Step           Time
      264925000   529850.00000

   Energies (kJ/mol)
        G96Bond       G96Angle    Proper Dih.  Improper Dih.          LJ-14
    2.29034e+03    3.80186e+03    2.86929e+03    1.19102e+03   -3.48605e+02
     Coulomb-14        LJ (SR)  Disper. corr.   Coulomb (SR)   Coul. recip.
    2.80841e+04    5.77650e+04   -4.32300e+03   -4.97057e+05    3.03419e+03
      Potential    Kinetic En.   Total Energy  Conserved En.    Temperature
   -4.02692e+05    7.21775e+04   -3.30515e+05    5.96630e+07    2.99426e+02
 Pres. DC (bar) Pressure (bar)   Constr. rmsd
   -2.43252e+02   -4.01253e+02    0.00000e+00

           Step           Time
      264930000   529860.00000

   Energies (kJ/mol)
        G96Bond       G96Angle    Proper Dih.  Improper Dih.          LJ-14
    2.42168e+03    3.80016e+03    2.85480e+03    1.11882e+03   -2.94757e+02
     Coulomb-14        LJ (SR)  Disper. corr.   Coulomb (SR)   Coul. recip.
    2.81354e+04    6.01260e+04   -4.37465e+03   -5.00458e+05    2.96385e+03
      Potential    Kinetic En.   Total Energy  Conserved En.    Temperature
   -4.03707e+05    7.31480e+04   -3.30559e+05    5.96636e+07    3.03452e+02
 Pres. DC (bar) Pressure (bar)   Constr. rmsd
   -2.49092e+02    3.35130e+02    0.00000e+00

           Step           Time
      264935000   529870.00000

   Energies (kJ/mol)
        G96Bond       G96Angle    Proper Dih.  Improper Dih.          LJ-14
    2.19491e+03    3.55611e+03    2.79960e+03    1.03155e+03   -3.12688e+02
     Coulomb-14        LJ (SR)  Disper. corr.   Coulomb (SR)   Coul. recip.
    2.83028e+04    5.90427e+04   -4.35668e+03   -4.98548e+05    2.93899e+03
      Potential    Kinetic En.   Total Energy  Conserved En.    Temperature
   -4.03351e+05    7.19043e+04   -3.31447e+05    5.96650e+07    2.98293e+02
 Pres. DC (bar) Pressure (bar)   Constr. rmsd
   -2.47052e+02    7.18827e+00    0.00000e+00

           Step           Time
      264940000   529880.00000

   Energies (kJ/mol)
        G96Bond       G96Angle    Proper Dih.  Improper Dih.          LJ-14
    2.23581e+03    3.64945e+03    2.77879e+03    1.11761e+03   -3.28047e+02
     Coulomb-14        LJ (SR)  Disper. corr.   Coulomb (SR)   Coul. recip.
    2.81792e+04    5.84383e+04   -4.37717e+03   -4.98869e+05    2.87736e+03
      Potential    Kinetic En.   Total Energy  Conserved En.    Temperature
   -4.04297e+05    7.16542e+04   -3.32643e+05    5.96680e+07    2.97255e+02
 Pres. DC (bar) Pressure (bar)   Constr. rmsd
   -2.49378e+02    7.43913e+01    0.00000e+00

           Step           Time
      264945000   529890.00000

   Energies (kJ/mol)
        G96Bond       G96Angle    Proper Dih.  Improper Dih.          LJ-14
    2.35756e+03    3.72062e+03    2.82816e+03    1.08183e+03   -2.87004e+02
     Coulomb-14        LJ (SR)  Disper. corr.   Coulomb (SR)   Coul. recip.
    2.80517e+04    5.86718e+04   -4.30661e+03   -4.98285e+05    3.06735e+03
      Potential    Kinetic En.   Total Energy  Conserved En.    Temperature
   -4.03099e+05    7.23362e+04   -3.30763e+05    5.96684e+07    3.00084e+02
 Pres. DC (bar) Pressure (bar)   Constr. rmsd
   -2.41413e+02   -2.02395e+02    0.00000e+00

           Step           Time
      264950000   529900.00000

   Energies (kJ/mol)
        G96Bond       G96Angle    Proper Dih.  Improper Dih.          LJ-14
    2.40003e+03    3.66891e+03    2.89551e+03    9.93613e+02   -2.73203e+02
     Coulomb-14        LJ (SR)  Disper. corr.   Coulomb (SR)   Coul. recip.
    2.81528e+04    5.85050e+04   -4.34074e+03   -4.98418e+05    2.96656e+03
      Potential    Kinetic En.   Total Energy  Conserved En.    Temperature
   -4.03450e+05    7.11713e+04   -3.32279e+05    5.96692e+07    2.95252e+02
 Pres. DC (bar) Pressure (bar)   Constr. rmsd
   -2.45250e+02    2.26317e+01    0.00000e+00

           Step           Time
      264955000   529910.00000

   Energies (kJ/mol)
        G96Bond       G96Angle    Proper Dih.  Improper Dih.          LJ-14
    2.36452e+03    3.68151e+03    2.76805e+03    1.13193e+03   -3.08812e+02
     Coulomb-14        LJ (SR)  Disper. corr.   Coulomb (SR)   Coul. recip.
    2.82991e+04    5.88433e+04   -4.31942e+03   -4.98797e+05    3.05544e+03
      Potential    Kinetic En.   Total Energy  Conserved En.    Temperature
   -4.03282e+05    7.30675e+04   -3.30214e+05    5.96704e+07    3.03118e+02
 Pres. DC (bar) Pressure (bar)   Constr. rmsd
   -2.42850e+02   -1.73414e+02    0.00000e+00

           Step           Time
      264960000   529920.00000

   Energies (kJ/mol)
        G96Bond       G96Angle    Proper Dih.  Improper Dih.          LJ-14
    2.41419e+03    3.63192e+03    2.85734e+03    1.02800e+03   -2.56522e+02
     Coulomb-14        LJ (SR)  Disper. corr.   Coulomb (SR)   Coul. recip.
    2.81374e+04    5.83345e+04   -4.36121e+03   -4.98179e+05    2.97352e+03
      Potential    Kinetic En.   Total Energy  Conserved En.    Temperature
   -4.03419e+05    7.27029e+04   -3.30716e+05    5.96711e+07    3.01606e+02
 Pres. DC (bar) Pressure (bar)   Constr. rmsd
   -2.47565e+02    6.25702e+01    0.00000e+00

           Step           Time
      264965000   529930.00000

   Energies (kJ/mol)
        G96Bond       G96Angle    Proper Dih.  Improper Dih.          LJ-14
    2.23803e+03    3.67826e+03    2.83920e+03    1.14021e+03   -2.54341e+02
     Coulomb-14        LJ (SR)  Disper. corr.   Coulomb (SR)   Coul. recip.
    2.81877e+04    5.78520e+04   -4.31230e+03   -4.97021e+05    3.01471e+03
      Potential    Kinetic En.   Total Energy  Conserved En.    Temperature
   -4.02637e+05    7.14447e+04   -3.31193e+05    5.96718e+07    2.96386e+02
 Pres. DC (bar) Pressure (bar)   Constr. rmsd
   -2.42051e+02   -7.33069e+01    0.00000e+00

           Step           Time
      264970000   529940.00000

   Energies (kJ/mol)
        G96Bond       G96Angle    Proper Dih.  Improper Dih.          LJ-14
    2.29222e+03    3.64025e+03    2.79179e+03    1.06972e+03   -3.05765e+02
     Coulomb-14        LJ (SR)  Disper. corr.   Coulomb (SR)   Coul. recip.
    2.81837e+04    5.74064e+04   -4.25974e+03   -4.95943e+05    3.01378e+03
      Potential    Kinetic En.   Total Energy  Conserved En.    Temperature
   -4.02111e+05    7.29538e+04   -3.29157e+05    5.96733e+07    3.02646e+02
 Pres. DC (bar) Pressure (bar)   Constr. rmsd
   -2.36194e+02   -5.13880e+02    0.00000e+00

           Step           Time
      264975000   529950.00000

   Energies (kJ/mol)
        G96Bond       G96Angle    Proper Dih.  Improper Dih.          LJ-14
    2.27350e+03    3.82305e+03    2.83005e+03    1.05199e+03   -3.43009e+02
     Coulomb-14        LJ (SR)  Disper. corr.   Coulomb (SR)   Coul. recip.
    2.82337e+04    5.77437e+04   -4.33071e+03   -4.97590e+05    2.97222e+03
      Potential    Kinetic En.   Total Energy  Conserved En.    Temperature
   -4.03335e+05    7.17444e+04   -3.31591e+05    5.96737e+07    2.97629e+02
 Pres. DC (bar) Pressure (bar)   Constr. rmsd
   -2.44119e+02   -2.63196e+02    0.00000e+00

           Step           Time
      264980000   529960.00000

   Energies (kJ/mol)
        G96Bond       G96Angle    Proper Dih.  Improper Dih.          LJ-14
    2.23683e+03    3.78013e+03    2.76016e+03    1.11433e+03   -3.50524e+02
     Coulomb-14        LJ (SR)  Disper. corr.   Coulomb (SR)   Coul. recip.
    2.80003e+04    5.84744e+04   -4.37333e+03   -4.98341e+05    3.01957e+03
      Potential    Kinetic En.   Total Energy  Conserved En.    Temperature
   -4.03679e+05    7.31133e+04   -3.30565e+05    5.96744e+07    3.03308e+02
 Pres. DC (bar) Pressure (bar)   Constr. rmsd
   -2.48943e+02    5.09835e+01    0.00000e+00

           Step           Time
      264985000   529970.00000

   Energies (kJ/mol)
        G96Bond       G96Angle    Proper Dih.  Improper Dih.          LJ-14
    2.34890e+03    3.68025e+03    2.80327e+03    1.06914e+03   -3.30616e+02
     Coulomb-14        LJ (SR)  Disper. corr.   Coulomb (SR)   Coul. recip.
    2.80906e+04    6.03086e+04   -4.34554e+03   -5.00929e+05    2.94972e+03
      Potential    Kinetic En.   Total Energy  Conserved En.    Temperature
   -4.04355e+05    7.24596e+04   -3.31895e+05    5.96754e+07    3.00596e+02
 Pres. DC (bar) Pressure (bar)   Constr. rmsd
   -2.45792e+02   -9.27171e+00    0.00000e+00

           Step           Time
      264990000   529980.00000

   Energies (kJ/mol)
        G96Bond       G96Angle    Proper Dih.  Improper Dih.          LJ-14
    2.40820e+03    3.54191e+03    2.75911e+03    1.09778e+03   -3.04644e+02
     Coulomb-14        LJ (SR)  Disper. corr.   Coulomb (SR)   Coul. recip.
    2.83716e+04    5.81863e+04   -4.35317e+03   -4.97521e+05    3.00326e+03
      Potential    Kinetic En.   Total Energy  Conserved En.    Temperature
   -4.02811e+05    7.26069e+04   -3.30204e+05    5.96757e+07    3.01207e+02
 Pres. DC (bar) Pressure (bar)   Constr. rmsd
   -2.46655e+02    1.20719e+02    0.00000e+00

           Step           Time
      264995000   529990.00000

   Energies (kJ/mol)
        G96Bond       G96Angle    Proper Dih.  Improper Dih.          LJ-14
    2.25345e+03    3.74014e+03    2.83785e+03    1.12778e+03   -2.82957e+02
     Coulomb-14        LJ (SR)  Disper. corr.   Coulomb (SR)   Coul. recip.
    2.81911e+04    5.93682e+04   -4.36127e+03   -4.99903e+05    2.96154e+03
      Potential    Kinetic En.   Total Energy  Conserved En.    Temperature
   -4.04067e+05    7.24266e+04   -3.31640e+05    5.96760e+07    3.00459e+02
 Pres. DC (bar) Pressure (bar)   Constr. rmsd
   -2.47573e+02    2.39350e+02    0.00000e+00

           Step           Time
      265000000   530000.00000

   Energies (kJ/mol)
        G96Bond       G96Angle    Proper Dih.  Improper Dih.          LJ-14
    2.20245e+03    3.51343e+03    2.84667e+03    1.07018e+03   -2.97529e+02
     Coulomb-14        LJ (SR)  Disper. corr.   Coulomb (SR)   Coul. recip.
    2.83197e+04    5.97583e+04   -4.36698e+03   -5.00138e+05    2.94042e+03
      Potential    Kinetic En.   Total Energy  Conserved En.    Temperature
   -4.04151e+05    7.19414e+04   -3.32210e+05    5.96770e+07    2.98447e+02
 Pres. DC (bar) Pressure (bar)   Constr. rmsd
   -2.48221e+02    1.39413e+02    0.00000e+00

           Step           Time
      265005000   530010.00000

   Energies (kJ/mol)
        G96Bond       G96Angle    Proper Dih.  Improper Dih.          LJ-14
    2.36533e+03    3.48401e+03    2.76367e+03    1.04792e+03   -3.36593e+02
     Coulomb-14        LJ (SR)  Disper. corr.   Coulomb (SR)   Coul. recip.
    2.84795e+04    5.97886e+04   -4.34138e+03   -5.00191e+05    2.99050e+03
      Potential    Kinetic En.   Total Energy  Conserved En.    Temperature
   -4.03949e+05    7.22412e+04   -3.31708e+05    5.96783e+07    2.99690e+02
 Pres. DC (bar) Pressure (bar)   Constr. rmsd
   -2.45323e+02    9.62698e+01    0.00000e+00

           Step           Time
      265010000   530020.00000

   Energies (kJ/mol)
        G96Bond       G96Angle    Proper Dih.  Improper Dih.          LJ-14
    2.29625e+03    3.77273e+03    2.85010e+03    1.04918e+03   -3.58490e+02
     Coulomb-14        LJ (SR)  Disper. corr.   Coulomb (SR)   Coul. recip.
    2.80279e+04    5.88721e+04   -4.35215e+03   -4.98086e+05    3.09294e+03
      Potential    Kinetic En.   Total Energy  Conserved En.    Temperature
   -4.02835e+05    7.22758e+04   -3.30560e+05    5.96791e+07    2.99834e+02
 Pres. DC (bar) Pressure (bar)   Constr. rmsd
   -2.46540e+02    7.97422e+00    0.00000e+00

           Step           Time
      265015000   530030.00000

   Energies (kJ/mol)
        G96Bond       G96Angle    Proper Dih.  Improper Dih.          LJ-14
    2.29693e+03    3.71760e+03    2.88310e+03    1.07697e+03   -3.25699e+02
     Coulomb-14        LJ (SR)  Disper. corr.   Coulomb (SR)   Coul. recip.
    2.81118e+04    6.02623e+04   -4.33894e+03   -5.00385e+05    3.12952e+03
      Potential    Kinetic En.   Total Energy  Conserved En.    Temperature
   -4.03571e+05    7.20297e+04   -3.31542e+05    5.96800e+07    2.98813e+02
 Pres. DC (bar) Pressure (bar)   Constr. rmsd
   -2.45047e+02    2.69832e+02    0.00000e+00

           Step           Time
      265020000   530040.00000

   Energies (kJ/mol)
        G96Bond       G96Angle    Proper Dih.  Improper Dih.          LJ-14
    2.28571e+03    3.64846e+03    2.74734e+03    1.01175e+03   -3.13507e+02
     Coulomb-14        LJ (SR)  Disper. corr.   Coulomb (SR)   Coul. recip.
    2.82895e+04    5.96064e+04   -4.31726e+03   -5.00351e+05    2.96259e+03
      Potential    Kinetic En.   Total Energy  Conserved En.    Temperature
   -4.04430e+05    7.22329e+04   -3.32197e+05    5.96807e+07    2.99656e+02
 Pres. DC (bar) Pressure (bar)   Constr. rmsd
   -2.42607e+02    7.99087e+01    0.00000e+00

           Step           Time
      265025000   530050.00000

   Energies (kJ/mol)
        G96Bond       G96Angle    Proper Dih.  Improper Dih.          LJ-14
    2.29130e+03    3.67929e+03    2.84012e+03    1.15783e+03   -3.16401e+02
     Coulomb-14        LJ (SR)  Disper. corr.   Coulomb (SR)   Coul. recip.
    2.81144e+04    5.81614e+04   -4.35577e+03   -4.98146e+05    3.01212e+03
      Potential    Kinetic En.   Total Energy  Conserved En.    Temperature
   -4.03562e+05    7.26436e+04   -3.30918e+05    5.96816e+07    3.01360e+02
 Pres. DC (bar) Pressure (bar)   Constr. rmsd
   -2.46949e+02   -2.27757e+02    0.00000e+00

           Step           Time
      265030000   530060.00000

   Energies (kJ/mol)
        G96Bond       G96Angle    Proper Dih.  Improper Dih.          LJ-14
    2.24979e+03    3.53766e+03    2.76528e+03    1.05397e+03   -2.48749e+02
     Coulomb-14        LJ (SR)  Disper. corr.   Coulomb (SR)   Coul. recip.
    2.81942e+04    5.99898e+04   -4.33267e+03   -5.00271e+05    2.98835e+03
      Potential    Kinetic En.   Total Energy  Conserved En.    Temperature
   -4.04073e+05    7.15673e+04   -3.32506e+05    5.96820e+07    2.96895e+02
 Pres. DC (bar) Pressure (bar)   Constr. rmsd
   -2.44340e+02    3.60865e+02    0.00000e+00

           Step           Time
      265035000   530070.00000

   Energies (kJ/mol)
        G96Bond       G96Angle    Proper Dih.  Improper Dih.          LJ-14
    2.35323e+03    3.70256e+03    2.79728e+03    1.16196e+03   -2.93382e+02
     Coulomb-14        LJ (SR)  Disper. corr.   Coulomb (SR)   Coul. recip.
    2.80489e+04    5.83666e+04   -4.30204e+03   -4.97540e+05    3.01077e+03
      Potential    Kinetic En.   Total Energy  Conserved En.    Temperature
   -4.02694e+05    7.17426e+04   -3.30951e+05    5.96835e+07    2.97622e+02
 Pres. DC (bar) Pressure (bar)   Constr. rmsd
   -2.40902e+02   -2.77370e+01    0.00000e+00

           Step           Time
      265040000   530080.00000

   Energies (kJ/mol)
        G96Bond       G96Angle    Proper Dih.  Improper Dih.          LJ-14
    2.25108e+03    3.71900e+03    2.77696e+03    1.11048e+03   -2.57765e+02
     Coulomb-14        LJ (SR)  Disper. corr.   Coulomb (SR)   Coul. recip.
    2.82513e+04    5.93385e+04   -4.31654e+03   -4.98963e+05    2.99414e+03
      Potential    Kinetic En.   Total Energy  Conserved En.    Temperature
   -4.03095e+05    7.31551e+04   -3.29940e+05    5.96844e+07    3.03482e+02
 Pres. DC (bar) Pressure (bar)   Constr. rmsd
   -2.42527e+02    2.81663e+02    0.00000e+00

           Step           Time
      265045000   530090.00000

   Energies (kJ/mol)
        G96Bond       G96Angle    Proper Dih.  Improper Dih.          LJ-14
    2.44236e+03    3.56403e+03    2.85813e+03    1.00630e+03   -3.70583e+02
     Coulomb-14        LJ (SR)  Disper. corr.   Coulomb (SR)   Coul. recip.
    2.84721e+04    5.88311e+04   -4.33697e+03   -4.98766e+05    3.03702e+03
      Potential    Kinetic En.   Total Energy  Conserved En.    Temperature
   -4.03263e+05    7.18762e+04   -3.31387e+05    5.96850e+07    2.98176e+02
 Pres. DC (bar) Pressure (bar)   Constr. rmsd
   -2.44825e+02   -3.33550e+02    0.00000e+00

           Step           Time
      265050000   530100.00000

   Energies (kJ/mol)
        G96Bond       G96Angle    Proper Dih.  Improper Dih.          LJ-14
    2.32072e+03    3.61274e+03    2.74700e+03    1.11288e+03   -3.16711e+02
     Coulomb-14        LJ (SR)  Disper. corr.   Coulomb (SR)   Coul. recip.
    2.85081e+04    6.08644e+04   -4.34650e+03   -5.02737e+05    2.92385e+03
      Potential    Kinetic En.   Total Energy  Conserved En.    Temperature
   -4.05311e+05    7.18013e+04   -3.33509e+05    5.96858e+07    2.97865e+02
 Pres. DC (bar) Pressure (bar)   Constr. rmsd
   -2.45901e+02    5.25521e+02    0.00000e+00

           Step           Time
      265055000   530110.00000

   Energies (kJ/mol)
        G96Bond       G96Angle    Proper Dih.  Improper Dih.          LJ-14
    2.30181e+03    3.78234e+03    2.77446e+03    1.11131e+03   -3.06649e+02
     Coulomb-14        LJ (SR)  Disper. corr.   Coulomb (SR)   Coul. recip.
    2.83969e+04    5.93959e+04   -4.32339e+03   -4.99461e+05    3.01775e+03
      Potential    Kinetic En.   Total Energy  Conserved En.    Temperature
   -4.03310e+05    7.21847e+04   -3.31126e+05    5.96863e+07    2.99456e+02
 Pres. DC (bar) Pressure (bar)   Constr. rmsd
   -2.43296e+02   -2.69946e+01    0.00000e+00

           Step           Time
      265060000   530120.00000

   Energies (kJ/mol)
        G96Bond       G96Angle    Proper Dih.  Improper Dih.          LJ-14
    2.25155e+03    3.54321e+03    2.69769e+03    1.14037e+03   -2.82736e+02
     Coulomb-14        LJ (SR)  Disper. corr.   Coulomb (SR)   Coul. recip.
    2.82878e+04    5.72723e+04   -4.26370e+03   -4.95441e+05    3.04197e+03
      Potential    Kinetic En.   Total Energy  Conserved En.    Temperature
   -4.01752e+05    7.20783e+04   -3.29674e+05    5.96872e+07    2.99014e+02
 Pres. DC (bar) Pressure (bar)   Constr. rmsd
   -2.36633e+02   -2.90601e+02    0.00000e+00

           Step           Time
      265065000   530130.00000

   Energies (kJ/mol)
        G96Bond       G96Angle    Proper Dih.  Improper Dih.          LJ-14
    2.38510e+03    3.76897e+03    2.76545e+03    1.08218e+03   -2.97270e+02
     Coulomb-14        LJ (SR)  Disper. corr.   Coulomb (SR)   Coul. recip.
    2.82094e+04    5.89685e+04   -4.34075e+03   -4.98512e+05    2.97838e+03
      Potential    Kinetic En.   Total Energy  Conserved En.    Temperature
   -4.02992e+05    7.26396e+04   -3.30353e+05    5.96880e+07    3.01343e+02
 Pres. DC (bar) Pressure (bar)   Constr. rmsd
   -2.45251e+02    1.75166e+02    0.00000e+00

           Step           Time
      265070000   530140.00000

   Energies (kJ/mol)
        G96Bond       G96Angle    Proper Dih.  Improper Dih.          LJ-14
    2.38840e+03    3.69876e+03    2.74985e+03    1.14306e+03   -2.88996e+02
     Coulomb-14        LJ (SR)  Disper. corr.   Coulomb (SR)   Coul. recip.
    2.81700e+04    5.91668e+04   -4.32382e+03   -4.98495e+05    3.04985e+03
      Potential    Kinetic En.   Total Energy  Conserved En.    Temperature
   -4.02741e+05    7.19472e+04   -3.30794e+05    5.96883e+07    2.98470e+02
 Pres. DC (bar) Pressure (bar)   Constr. rmsd
   -2.43345e+02    5.06360e+01    0.00000e+00

           Step           Time
      265075000   530150.00000

   Energies (kJ/mol)
        G96Bond       G96Angle    Proper Dih.  Improper Dih.          LJ-14
    2.34464e+03    3.58616e+03    2.83158e+03    1.05134e+03   -3.23772e+02
     Coulomb-14        LJ (SR)  Disper. corr.   Coulomb (SR)   Coul. recip.
    2.83986e+04    5.94808e+04   -4.35829e+03   -4.99419e+05    3.04322e+03
      Potential    Kinetic En.   Total Energy  Conserved En.    Temperature
   -4.03365e+05    7.21307e+04   -3.31234e+05    5.96892e+07    2.99232e+02
 Pres. DC (bar) Pressure (bar)   Constr. rmsd
   -2.47235e+02    2.51950e+02    0.00000e+00

           Step           Time
      265080000   530160.00000

   Energies (kJ/mol)
        G96Bond       G96Angle    Proper Dih.  Improper Dih.          LJ-14
    2.35714e+03    3.85273e+03    2.75232e+03    1.04574e+03   -3.44592e+02
     Coulomb-14        LJ (SR)  Disper. corr.   Coulomb (SR)   Coul. recip.
    2.82134e+04    5.91131e+04   -4.35923e+03   -5.00237e+05    2.97079e+03
      Potential    Kinetic En.   Total Energy  Conserved En.    Temperature
   -4.04635e+05    7.25250e+04   -3.32110e+05    5.96896e+07    3.00868e+02
 Pres. DC (bar) Pressure (bar)   Constr. rmsd
   -2.47341e+02    1.00808e+02    0.00000e+00

           Step           Time
      265085000   530170.00000

   Energies (kJ/mol)
        G96Bond       G96Angle    Proper Dih.  Improper Dih.          LJ-14
    2.39345e+03    3.65370e+03    2.69410e+03    1.04518e+03   -2.55558e+02
     Coulomb-14        LJ (SR)  Disper. corr.   Coulomb (SR)   Coul. recip.
    2.84120e+04    5.95725e+04   -4.34368e+03   -4.99568e+05    3.04547e+03
      Potential    Kinetic En.   Total Energy  Conserved En.    Temperature
   -4.03351e+05    7.27704e+04   -3.30581e+05    5.96899e+07    3.01886e+02
 Pres. DC (bar) Pressure (bar)   Constr. rmsd
   -2.45582e+02    5.01343e+01    0.00000e+00

           Step           Time
      265090000   530180.00000

   Energies (kJ/mol)
        G96Bond       G96Angle    Proper Dih.  Improper Dih.          LJ-14
    2.49287e+03    3.77957e+03    2.72032e+03    1.07849e+03   -2.27965e+02
     Coulomb-14        LJ (SR)  Disper. corr.   Coulomb (SR)   Coul. recip.
    2.83081e+04    5.90296e+04   -4.36225e+03   -4.98524e+05    3.10132e+03
      Potential    Kinetic En.   Total Energy  Conserved En.    Temperature
   -4.02604e+05    7.29945e+04   -3.29610e+05    5.96908e+07    3.02815e+02
 Pres. DC (bar) Pressure (bar)   Constr. rmsd
   -2.47684e+02    7.92784e+01    0.00000e+00

           Step           Time
      265095000   530190.00000

   Energies (kJ/mol)
        G96Bond       G96Angle    Proper Dih.  Improper Dih.          LJ-14
    2.33933e+03    3.59670e+03    2.86776e+03    1.03766e+03   -3.63866e+02
     Coulomb-14        LJ (SR)  Disper. corr.   Coulomb (SR)   Coul. recip.
    2.80697e+04    5.65677e+04   -4.31109e+03   -4.95659e+05    3.02472e+03
      Potential    Kinetic En.   Total Energy  Conserved En.    Temperature
   -4.02831e+05    7.16487e+04   -3.31182e+05    5.96930e+07    2.97232e+02
 Pres. DC (bar) Pressure (bar)   Constr. rmsd
   -2.41916e+02   -5.55337e+02    0.00000e+00

           Step           Time
      265100000   530200.00000

   Energies (kJ/mol)
        G96Bond       G96Angle    Proper Dih.  Improper Dih.          LJ-14
    2.26247e+03    3.46461e+03    2.85819e+03    1.02965e+03   -3.08595e+02
     Coulomb-14        LJ (SR)  Disper. corr.   Coulomb (SR)   Coul. recip.
    2.83562e+04    5.76139e+04   -4.31081e+03   -4.97395e+05    3.07939e+03
      Potential    Kinetic En.   Total Energy  Conserved En.    Temperature
   -4.03350e+05    7.14584e+04   -3.31892e+05    5.96945e+07    2.96443e+02
 Pres. DC (bar) Pressure (bar)   Constr. rmsd
   -2.41884e+02   -2.57314e+02    0.00000e+00

           Step           Time
      265105000   530210.00000

   Energies (kJ/mol)
        G96Bond       G96Angle    Proper Dih.  Improper Dih.          LJ-14
    2.23010e+03    3.78874e+03    2.77952e+03    1.10089e+03   -3.78526e+02
     Coulomb-14        LJ (SR)  Disper. corr.   Coulomb (SR)   Coul. recip.
    2.80948e+04    6.07407e+04   -4.34235e+03   -5.01666e+05    3.04522e+03
      Potential    Kinetic En.   Total Energy  Conserved En.    Temperature
   -4.04607e+05    7.25759e+04   -3.32031e+05    5.96957e+07    3.01079e+02
 Pres. DC (bar) Pressure (bar)   Constr. rmsd
   -2.45432e+02    1.65877e+02    0.00000e+00

           Step           Time
      265110000   530220.00000

   Energies (kJ/mol)
        G96Bond       G96Angle    Proper Dih.  Improper Dih.          LJ-14
    2.35449e+03    3.76848e+03    2.77845e+03    1.07167e+03   -2.65315e+02
     Coulomb-14        LJ (SR)  Disper. corr.   Coulomb (SR)   Coul. recip.
    2.82541e+04    6.00988e+04   -4.35613e+03   -4.99875e+05    3.01730e+03
      Potential    Kinetic En.   Total Energy  Conserved En.    Temperature
   -4.03153e+05    7.23956e+04   -3.30758e+05    5.96967e+07    3.00331e+02
 Pres. DC (bar) Pressure (bar)   Constr. rmsd
   -2.46991e+02    3.29635e+02    0.00000e+00

           Step           Time
      265115000   530230.00000

   Energies (kJ/mol)
        G96Bond       G96Angle    Proper Dih.  Improper Dih.          LJ-14
    2.38814e+03    3.90665e+03    2.76008e+03    1.06486e+03   -3.46637e+02
     Coulomb-14        LJ (SR)  Disper. corr.   Coulomb (SR)   Coul. recip.
    2.78120e+04    5.89173e+04   -4.30899e+03   -4.97963e+05    3.03429e+03
      Potential    Kinetic En.   Total Energy  Conserved En.    Temperature
   -4.02735e+05    7.22831e+04   -3.30452e+05    5.96974e+07    2.99864e+02
 Pres. DC (bar) Pressure (bar)   Constr. rmsd
   -2.41681e+02   -2.48590e+02    0.00000e+00

           Step           Time
      265120000   530240.00000

   Energies (kJ/mol)
        G96Bond       G96Angle    Proper Dih.  Improper Dih.          LJ-14
    2.33429e+03    3.68776e+03    2.84465e+03    1.05134e+03   -3.40088e+02
     Coulomb-14        LJ (SR)  Disper. corr.   Coulomb (SR)   Coul. recip.
    2.81570e+04    5.88084e+04   -4.33503e+03   -4.99028e+05    2.93116e+03
      Potential    Kinetic En.   Total Energy  Conserved En.    Temperature
   -4.03888e+05    7.24171e+04   -3.31471e+05    5.96987e+07    3.00420e+02
 Pres. DC (bar) Pressure (bar)   Constr. rmsd
   -2.44606e+02   -2.32637e+02    0.00000e+00

           Step           Time
      265125000   530250.00000

   Energies (kJ/mol)
        G96Bond       G96Angle    Proper Dih.  Improper Dih.          LJ-14
    2.38469e+03    3.55347e+03    2.88983e+03    1.05507e+03   -2.82670e+02
     Coulomb-14        LJ (SR)  Disper. corr.   Coulomb (SR)   Coul. recip.
    2.83443e+04    5.92769e+04   -4.34581e+03   -4.98822e+05    2.97221e+03
      Potential    Kinetic En.   Total Energy  Conserved En.    Temperature
   -4.02974e+05    7.25640e+04   -3.30410e+05    5.97017e+07    3.01029e+02
 Pres. DC (bar) Pressure (bar)   Constr. rmsd
   -2.45823e+02    1.19276e+02    0.00000e+00

           Step           Time
      265130000   530260.00000

   Energies (kJ/mol)
        G96Bond       G96Angle    Proper Dih.  Improper Dih.          LJ-14
    2.25466e+03    3.82926e+03    2.86445e+03    1.07352e+03   -3.54261e+02
     Coulomb-14        LJ (SR)  Disper. corr.   Coulomb (SR)   Coul. recip.
    2.80239e+04    5.76067e+04   -4.33010e+03   -4.97628e+05    2.95548e+03
      Potential    Kinetic En.   Total Energy  Conserved En.    Temperature
   -4.03705e+05    7.20420e+04   -3.31663e+05    5.97025e+07    2.98864e+02
 Pres. DC (bar) Pressure (bar)   Constr. rmsd
   -2.44051e+02   -4.83647e+01    0.00000e+00

           Step           Time
      265135000   530270.00000

   Energies (kJ/mol)
        G96Bond       G96Angle    Proper Dih.  Improper Dih.          LJ-14
    2.36105e+03    3.67677e+03    2.96077e+03    1.05267e+03   -3.32301e+02
     Coulomb-14        LJ (SR)  Disper. corr.   Coulomb (SR)   Coul. recip.
    2.81703e+04    5.93560e+04   -4.34787e+03   -4.99012e+05    3.03169e+03
      Potential    Kinetic En.   Total Energy  Conserved En.    Temperature
   -4.03083e+05    7.21845e+04   -3.30898e+05    5.97027e+07    2.99455e+02
 Pres. DC (bar) Pressure (bar)   Constr. rmsd
   -2.46056e+02    6.24034e+01    0.00000e+00

           Step           Time
      265140000   530280.00000

   Energies (kJ/mol)
        G96Bond       G96Angle    Proper Dih.  Improper Dih.          LJ-14
    2.33723e+03    3.47369e+03    2.78336e+03    1.02842e+03   -2.75482e+02
     Coulomb-14        LJ (SR)  Disper. corr.   Coulomb (SR)   Coul. recip.
    2.82592e+04    5.99522e+04   -4.34257e+03   -5.00848e+05    3.05334e+03
      Potential    Kinetic En.   Total Energy  Conserved En.    Temperature
   -4.04579e+05    7.23432e+04   -3.32236e+05    5.97031e+07    3.00113e+02
 Pres. DC (bar) Pressure (bar)   Constr. rmsd
   -2.45457e+02    3.90771e+01    0.00000e+00

           Step           Time
      265145000   530290.00000

   Energies (kJ/mol)
        G96Bond       G96Angle    Proper Dih.  Improper Dih.          LJ-14
    2.33767e+03    3.59915e+03    2.82521e+03    9.84018e+02   -2.73968e+02
     Coulomb-14        LJ (SR)  Disper. corr.   Coulomb (SR)   Coul. recip.
    2.82747e+04    5.76096e+04   -4.31159e+03   -4.97149e+05    3.05980e+03
      Potential    Kinetic En.   Total Energy  Conserved En.    Temperature
   -4.03045e+05    7.16697e+04   -3.31375e+05    5.97046e+07    2.97319e+02
 Pres. DC (bar) Pressure (bar)   Constr. rmsd
   -2.41971e+02   -2.93501e+02    0.00000e+00

           Step           Time
      265150000   530300.00000

   Energies (kJ/mol)
        G96Bond       G96Angle    Proper Dih.  Improper Dih.          LJ-14
    2.43848e+03    3.77530e+03    2.76957e+03    1.08984e+03   -3.15818e+02
     Coulomb-14        LJ (SR)  Disper. corr.   Coulomb (SR)   Coul. recip.
    2.80094e+04    5.72273e+04   -4.25722e+03   -4.94684e+05    3.04649e+03
      Potential    Kinetic En.   Total Energy  Conserved En.    Temperature
   -4.00901e+05    7.25805e+04   -3.28320e+05    5.97060e+07    3.01098e+02
 Pres. DC (bar) Pressure (bar)   Constr. rmsd
   -2.35915e+02   -6.61698e+02    0.00000e+00

           Step           Time
      265155000   530310.00000

   Energies (kJ/mol)
        G96Bond       G96Angle    Proper Dih.  Improper Dih.          LJ-14
    2.32178e+03    3.69662e+03    2.83020e+03    1.15127e+03   -2.48777e+02
     Coulomb-14        LJ (SR)  Disper. corr.   Coulomb (SR)   Coul. recip.
    2.82613e+04    5.95543e+04   -4.37468e+03   -4.99956e+05    2.98513e+03
      Potential    Kinetic En.   Total Energy  Conserved En.    Temperature
   -4.03779e+05    7.28373e+04   -3.30942e+05    5.97074e+07    3.02163e+02
 Pres. DC (bar) Pressure (bar)   Constr. rmsd
   -2.49095e+02    4.02979e+02    0.00000e+00

           Step           Time
      265160000   530320.00000

   Energies (kJ/mol)
        G96Bond       G96Angle    Proper Dih.  Improper Dih.          LJ-14
    2.35327e+03    3.65518e+03    2.76502e+03    1.00766e+03   -3.07981e+02
     Coulomb-14        LJ (SR)  Disper. corr.   Coulomb (SR)   Coul. recip.
    2.81111e+04    5.77985e+04   -4.32531e+03   -4.96798e+05    3.04715e+03
      Potential    Kinetic En.   Total Energy  Conserved En.    Temperature
   -4.02693e+05    7.18152e+04   -3.30878e+05    5.97079e+07    2.97923e+02
 Pres. DC (bar) Pressure (bar)   Constr. rmsd
   -2.43512e+02   -2.29415e+02    0.00000e+00

           Step           Time
      265165000   530330.00000

   Energies (kJ/mol)
        G96Bond       G96Angle    Proper Dih.  Improper Dih.          LJ-14
    2.35523e+03    3.64812e+03    2.81903e+03    1.02611e+03   -3.27995e+02
     Coulomb-14        LJ (SR)  Disper. corr.   Coulomb (SR)   Coul. recip.
    2.82606e+04    5.87204e+04   -4.34990e+03   -4.99318e+05    2.95152e+03
      Potential    Kinetic En.   Total Energy  Conserved En.    Temperature
   -4.04215e+05    7.20730e+04   -3.32142e+05    5.97089e+07    2.98992e+02
 Pres. DC (bar) Pressure (bar)   Constr. rmsd
   -2.46285e+02    3.21689e+01    0.00000e+00

           Step           Time
      265170000   530340.00000

   Energies (kJ/mol)
        G96Bond       G96Angle    Proper Dih.  Improper Dih.          LJ-14
    2.39906e+03    3.67811e+03    2.73019e+03    1.19761e+03   -3.11957e+02
     Coulomb-14        LJ (SR)  Disper. corr.   Coulomb (SR)   Coul. recip.
    2.82092e+04    6.09530e+04   -4.37975e+03   -5.01443e+05    2.93817e+03
      Potential    Kinetic En.   Total Energy  Conserved En.    Temperature
   -4.04030e+05    7.37768e+04   -3.30253e+05    5.97099e+07    3.06060e+02
 Pres. DC (bar) Pressure (bar)   Constr. rmsd
   -2.49672e+02    5.42073e+02    0.00000e+00

           Step           Time
      265175000   530350.00000

   Energies (kJ/mol)
        G96Bond       G96Angle    Proper Dih.  Improper Dih.          LJ-14
    2.41998e+03    3.80035e+03    2.67441e+03    1.13127e+03   -3.47222e+02
     Coulomb-14        LJ (SR)  Disper. corr.   Coulomb (SR)   Coul. recip.
    2.80758e+04    5.97168e+04   -4.32377e+03   -4.98639e+05    3.12804e+03
      Potential    Kinetic En.   Total Energy  Conserved En.    Temperature
   -4.02364e+05    7.24606e+04   -3.29903e+05    5.97115e+07    3.00600e+02
 Pres. DC (bar) Pressure (bar)   Constr. rmsd
   -2.43338e+02    9.56406e+01    0.00000e+00

           Step           Time
      265180000   530360.00000

   Energies (kJ/mol)
        G96Bond       G96Angle    Proper Dih.  Improper Dih.          LJ-14
    2.34998e+03    3.59921e+03    2.81972e+03    1.05570e+03   -2.95092e+02
     Coulomb-14        LJ (SR)  Disper. corr.   Coulomb (SR)   Coul. recip.
    2.81034e+04    5.90995e+04   -4.35695e+03   -4.98378e+05    2.98580e+03
      Potential    Kinetic En.   Total Energy  Conserved En.    Temperature
   -4.03017e+05    7.20811e+04   -3.30936e+05    5.97124e+07    2.99026e+02
 Pres. DC (bar) Pressure (bar)   Constr. rmsd
   -2.47083e+02    8.17234e+01    0.00000e+00

           Step           Time
      265185000   530370.00000

   Energies (kJ/mol)
        G96Bond       G96Angle    Proper Dih.  Improper Dih.          LJ-14
    2.28567e+03    3.76573e+03    2.86825e+03    1.10309e+03   -3.42549e+02
     Coulomb-14        LJ (SR)  Disper. corr.   Coulomb (SR)   Coul. recip.
    2.82589e+04    5.83656e+04   -4.30009e+03   -4.97986e+05    3.07176e+03
      Potential    Kinetic En.   Total Energy  Conserved En.    Temperature
   -4.02910e+05    7.20997e+04   -3.30810e+05    5.97144e+07    2.99103e+02
 Pres. DC (bar) Pressure (bar)   Constr. rmsd
   -2.40684e+02   -3.56134e+02    0.00000e+00

           Step           Time
      265190000   530380.00000

   Energies (kJ/mol)
        G96Bond       G96Angle    Proper Dih.  Improper Dih.          LJ-14
    2.35766e+03    3.77711e+03    2.70826e+03    9.74270e+02   -2.92180e+02
     Coulomb-14        LJ (SR)  Disper. corr.   Coulomb (SR)   Coul. recip.
    2.81789e+04    5.84328e+04   -4.28356e+03   -4.96633e+05    3.14170e+03
      Potential    Kinetic En.   Total Energy  Conserved En.    Temperature
   -4.01638e+05    7.31932e+04   -3.28445e+05    5.97149e+07    3.03640e+02
 Pres. DC (bar) Pressure (bar)   Constr. rmsd
   -2.38839e+02   -3.02219e+02    0.00000e+00

           Step           Time
      265195000   530390.00000

   Energies (kJ/mol)
        G96Bond       G96Angle    Proper Dih.  Improper Dih.          LJ-14
    2.32302e+03    3.64161e+03    2.80080e+03    1.09224e+03   -4.01503e+02
     Coulomb-14        LJ (SR)  Disper. corr.   Coulomb (SR)   Coul. recip.
    2.79462e+04    5.92041e+04   -4.34410e+03   -4.98941e+05    2.94651e+03
      Potential    Kinetic En.   Total Energy  Conserved En.    Temperature
   -4.03732e+05    7.23200e+04   -3.31412e+05    5.97163e+07    3.00017e+02
 Pres. DC (bar) Pressure (bar)   Constr. rmsd
   -2.45629e+02    7.81959e+01    0.00000e+00

           Step           Time
      265200000   530400.00000

   Energies (kJ/mol)
        G96Bond       G96Angle    Proper Dih.  Improper Dih.          LJ-14
    2.28429e+03    3.60680e+03    2.84144e+03    1.13472e+03   -3.16102e+02
     Coulomb-14        LJ (SR)  Disper. corr.   Coulomb (SR)   Coul. recip.
    2.80974e+04    5.84789e+04   -4.29842e+03   -4.96681e+05    3.06620e+03
      Potential    Kinetic En.   Total Energy  Conserved En.    Temperature
   -4.01786e+05    7.23285e+04   -3.29457e+05    5.97171e+07    3.00052e+02
 Pres. DC (bar) Pressure (bar)   Constr. rmsd
   -2.40497e+02   -6.98518e+01    0.00000e+00

           Step           Time
      265205000   530410.00000

   Energies (kJ/mol)
        G96Bond       G96Angle    Proper Dih.  Improper Dih.          LJ-14
    2.17330e+03    3.59499e+03    2.76534e+03    1.10352e+03   -3.45175e+02
     Coulomb-14        LJ (SR)  Disper. corr.   Coulomb (SR)   Coul. recip.
    2.81251e+04    5.97472e+04   -4.38759e+03   -5.00087e+05    2.92080e+03
      Potential    Kinetic En.   Total Energy  Conserved En.    Temperature
   -4.04390e+05    7.24363e+04   -3.31954e+05    5.97187e+07    3.00499e+02
 Pres. DC (bar) Pressure (bar)   Constr. rmsd
   -2.50566e+02    3.60518e+02    0.00000e+00

           Step           Time
      265210000   530420.00000

   Energies (kJ/mol)
        G96Bond       G96Angle    Proper Dih.  Improper Dih.          LJ-14
    2.37317e+03    3.80725e+03    2.83898e+03    1.14259e+03   -3.36913e+02
     Coulomb-14        LJ (SR)  Disper. corr.   Coulomb (SR)   Coul. recip.
    2.79631e+04    5.66982e+04   -4.29727e+03   -4.95834e+05    3.00161e+03
      Potential    Kinetic En.   Total Energy  Conserved En.    Temperature
   -4.02643e+05    7.32756e+04   -3.29368e+05    5.97197e+07    3.03982e+02
 Pres. DC (bar) Pressure (bar)   Constr. rmsd
   -2.40369e+02   -5.80439e+02    0.00000e+00

           Step           Time
      265215000   530430.00000

   Energies (kJ/mol)
        G96Bond       G96Angle    Proper Dih.  Improper Dih.          LJ-14
    2.39986e+03    3.76377e+03    2.82768e+03    1.10663e+03   -3.43186e+02
     Coulomb-14        LJ (SR)  Disper. corr.   Coulomb (SR)   Coul. recip.
    2.80768e+04    5.87190e+04   -4.28425e+03   -4.97190e+05    3.07900e+03
      Potential    Kinetic En.   Total Energy  Conserved En.    Temperature
   -4.01845e+05    7.28324e+04   -3.29012e+05    5.97211e+07    3.02143e+02
 Pres. DC (bar) Pressure (bar)   Constr. rmsd
   -2.38917e+02   -2.55939e+02    0.00000e+00

           Step           Time
      265220000   530440.00000

   Energies (kJ/mol)
        G96Bond       G96Angle    Proper Dih.  Improper Dih.          LJ-14
    2.36031e+03    3.86206e+03    2.85945e+03    1.09434e+03   -3.83348e+02
     Coulomb-14        LJ (SR)  Disper. corr.   Coulomb (SR)   Coul. recip.
    2.80683e+04    5.89673e+04   -4.30302e+03   -4.97792e+05    2.98365e+03
      Potential    Kinetic En.   Total Energy  Conserved En.    Temperature
   -4.02283e+05    7.23338e+04   -3.29949e+05    5.97221e+07    3.00074e+02
 Pres. DC (bar) Pressure (bar)   Constr. rmsd
   -2.41011e+02   -1.03817e+02    0.00000e+00

           Step           Time
      265225000   530450.00000

   Energies (kJ/mol)
        G96Bond       G96Angle    Proper Dih.  Improper Dih.          LJ-14
    2.27362e+03    3.71995e+03    2.89005e+03    1.03882e+03   -2.48021e+02
     Coulomb-14        LJ (SR)  Disper. corr.   Coulomb (SR)   Coul. recip.
    2.80524e+04    5.85979e+04   -4.34323e+03   -4.97810e+05    2.97238e+03
      Potential    Kinetic En.   Total Energy  Conserved En.    Temperature
   -4.02856e+05    7.22403e+04   -3.30616e+05    5.97229e+07    2.99686e+02
 Pres. DC (bar) Pressure (bar)   Constr. rmsd
   -2.45532e+02    1.92548e+02    0.00000e+00

           Step           Time
      265230000   530460.00000

   Energies (kJ/mol)
        G96Bond       G96Angle    Proper Dih.  Improper Dih.          LJ-14
    2.45866e+03    3.68172e+03    2.84410e+03    1.04762e+03   -3.34557e+02
     Coulomb-14        LJ (SR)  Disper. corr.   Coulomb (SR)   Coul. recip.
    2.80565e+04    5.88939e+04   -4.35607e+03   -4.97580e+05    3.13022e+03
      Potential    Kinetic En.   Total Energy  Conserved En.    Temperature
   -4.02157e+05    7.15855e+04   -3.30572e+05    5.97235e+07    2.96970e+02
 Pres. DC (bar) Pressure (bar)   Constr. rmsd
   -2.46983e+02    8.34363e+01    0.00000e+00

           Step           Time
      265235000   530470.00000

   Energies (kJ/mol)
        G96Bond       G96Angle    Proper Dih.  Improper Dih.          LJ-14
    2.24783e+03    3.73784e+03    2.66511e+03    1.03922e+03   -3.35604e+02
     Coulomb-14        LJ (SR)  Disper. corr.   Coulomb (SR)   Coul. recip.
    2.81633e+04    5.84157e+04   -4.33833e+03   -4.97233e+05    2.98500e+03
      Potential    Kinetic En.   Total Energy  Conserved En.    Temperature
   -4.02653e+05    7.14141e+04   -3.31239e+05    5.97240e+07    2.96259e+02
 Pres. DC (bar) Pressure (bar)   Constr. rmsd
   -2.44978e+02   -1.69394e+02    0.00000e+00

           Step           Time
      265240000   530480.00000

   Energies (kJ/mol)
        G96Bond       G96Angle    Proper Dih.  Improper Dih.          LJ-14
    2.30541e+03    3.68131e+03    2.81836e+03    1.09373e+03   -3.02677e+02
     Coulomb-14        LJ (SR)  Disper. corr.   Coulomb (SR)   Coul. recip.
    2.79700e+04    5.93644e+04   -4.34562e+03   -4.99243e+05    3.09798e+03
      Potential    Kinetic En.   Total Energy  Conserved En.    Temperature
   -4.03560e+05    7.17153e+04   -3.31844e+05    5.97248e+07    2.97509e+02
 Pres. DC (bar) Pressure (bar)   Constr. rmsd
   -2.45802e+02    3.11532e+02    0.00000e+00

           Step           Time
      265245000   530490.00000

   Energies (kJ/mol)
        G96Bond       G96Angle    Proper Dih.  Improper Dih.          LJ-14
    2.42487e+03    3.72803e+03    2.73416e+03    1.04611e+03   -2.68356e+02
     Coulomb-14        LJ (SR)  Disper. corr.   Coulomb (SR)   Coul. recip.
    2.79768e+04    5.90215e+04   -4.35700e+03   -4.99075e+05    3.01661e+03
      Potential    Kinetic En.   Total Energy  Conserved En.    Temperature
   -4.03752e+05    7.27026e+04   -3.31049e+05    5.97255e+07    3.01604e+02
 Pres. DC (bar) Pressure (bar)   Constr. rmsd
   -2.47089e+02   -5.56662e+01    0.00000e+00

           Step           Time
      265250000   530500.00000

   Energies (kJ/mol)
        G96Bond       G96Angle    Proper Dih.  Improper Dih.          LJ-14
    2.29951e+03    3.68151e+03    2.78115e+03    1.09114e+03   -3.01487e+02
     Coulomb-14        LJ (SR)  Disper. corr.   Coulomb (SR)   Coul. recip.
    2.81086e+04    5.89374e+04   -4.30242e+03   -4.98889e+05    3.10785e+03
      Potential    Kinetic En.   Total Energy  Conserved En.    Temperature
   -4.03486e+05    7.18513e+04   -3.31634e+05    5.97262e+07    2.98073e+02
 Pres. DC (bar) Pressure (bar)   Constr. rmsd
   -2.40944e+02   -7.00493e+01    0.00000e+00

           Step           Time
      265255000   530510.00000

   Energies (kJ/mol)
        G96Bond       G96Angle    Proper Dih.  Improper Dih.          LJ-14
    2.31333e+03    3.64561e+03    2.85040e+03    1.13621e+03   -3.10621e+02
     Coulomb-14        LJ (SR)  Disper. corr.   Coulomb (SR)   Coul. recip.
    2.80044e+04    5.92320e+04   -4.33060e+03   -4.98498e+05    2.99139e+03
      Potential    Kinetic En.   Total Energy  Conserved En.    Temperature
   -4.02965e+05    7.13662e+04   -3.31599e+05    5.97265e+07    2.96060e+02
 Pres. DC (bar) Pressure (bar)   Constr. rmsd
   -2.44107e+02   -3.18185e+01    0.00000e+00

           Step           Time
      265260000   530520.00000

   Energies (kJ/mol)
        G96Bond       G96Angle    Proper Dih.  Improper Dih.          LJ-14
    2.35564e+03    3.85156e+03    2.79859e+03    1.16664e+03   -3.21997e+02
     Coulomb-14        LJ (SR)  Disper. corr.   Coulomb (SR)   Coul. recip.
    2.82479e+04    5.94834e+04   -4.37942e+03   -4.99657e+05    3.03605e+03
      Potential    Kinetic En.   Total Energy  Conserved En.    Temperature
   -4.03418e+05    7.36241e+04   -3.29794e+05    5.97274e+07    3.05427e+02
 Pres. DC (bar) Pressure (bar)   Constr. rmsd
   -2.49634e+02    4.62378e+02    0.00000e+00

           Step           Time
      265265000   530530.00000

   Energies (kJ/mol)
        G96Bond       G96Angle    Proper Dih.  Improper Dih.          LJ-14
    2.45075e+03    3.50576e+03    2.85338e+03    1.10627e+03   -3.35384e+02
     Coulomb-14        LJ (SR)  Disper. corr.   Coulomb (SR)   Coul. recip.
    2.80111e+04    5.85333e+04   -4.32412e+03   -4.97301e+05    3.02616e+03
      Potential    Kinetic En.   Total Energy  Conserved En.    Temperature
   -4.02474e+05    7.24051e+04   -3.30068e+05    5.97281e+07    3.00370e+02
 Pres. DC (bar) Pressure (bar)   Constr. rmsd
   -2.43378e+02    1.11432e+01    0.00000e+00

           Step           Time
      265270000   530540.00000

   Energies (kJ/mol)
        G96Bond       G96Angle    Proper Dih.  Improper Dih.          LJ-14
    2.29679e+03    3.65491e+03    2.75499e+03    1.08411e+03   -3.08724e+02
     Coulomb-14        LJ (SR)  Disper. corr.   Coulomb (SR)   Coul. recip.
    2.81830e+04    5.77121e+04   -4.33114e+03   -4.98020e+05    3.09383e+03
      Potential    Kinetic En.   Total Energy  Conserved En.    Temperature
   -4.03881e+05    7.25124e+04   -3.31368e+05    5.97290e+07    3.00815e+02
 Pres. DC (bar) Pressure (bar)   Constr. rmsd
   -2.44169e+02   -2.91795e+02    0.00000e+00

           Step           Time
      265275000   530550.00000

   Energies (kJ/mol)
        G96Bond       G96Angle    Proper Dih.  Improper Dih.          LJ-14
    2.37665e+03    3.79328e+03    2.85083e+03    1.08360e+03   -3.44141e+02
     Coulomb-14        LJ (SR)  Disper. corr.   Coulomb (SR)   Coul. recip.
    2.81152e+04    5.83625e+04   -4.31793e+03   -4.98393e+05    3.02954e+03
      Potential    Kinetic En.   Total Energy  Conserved En.    Temperature
   -4.03444e+05    7.19662e+04   -3.31478e+05    5.97298e+07    2.98549e+02
 Pres. DC (bar) Pressure (bar)   Constr. rmsd
   -2.42683e+02    1.27457e+02    0.00000e+00

           Step           Time
      265280000   530560.00000

   Energies (kJ/mol)
        G96Bond       G96Angle    Proper Dih.  Improper Dih.          LJ-14
    2.27340e+03    3.80728e+03    2.77587e+03    1.08490e+03   -3.54288e+02
     Coulomb-14        LJ (SR)  Disper. corr.   Coulomb (SR)   Coul. recip.
    2.81790e+04    5.80566e+04   -4.33785e+03   -4.96933e+05    3.05020e+03
      Potential    Kinetic En.   Total Energy  Conserved En.    Temperature
   -4.02398e+05    7.18828e+04   -3.30515e+05    5.97311e+07    2.98204e+02
 Pres. DC (bar) Pressure (bar)   Constr. rmsd
   -2.44924e+02   -6.88644e+01    0.00000e+00

           Step           Time
      265285000   530570.00000

   Energies (kJ/mol)
        G96Bond       G96Angle    Proper Dih.  Improper Dih.          LJ-14
    2.37987e+03    3.68708e+03    2.82303e+03    1.13996e+03   -3.50127e+02
     Coulomb-14        LJ (SR)  Disper. corr.   Coulomb (SR)   Coul. recip.
    2.82202e+04    5.86544e+04   -4.30534e+03   -4.97910e+05    2.98941e+03
      Potential    Kinetic En.   Total Energy  Conserved En.    Temperature
   -4.02671e+05    7.24398e+04   -3.30231e+05    5.97320e+07    3.00514e+02
 Pres. DC (bar) Pressure (bar)   Constr. rmsd
   -2.41271e+02    1.29894e+02    0.00000e+00

           Step           Time
      265290000   530580.00000

   Energies (kJ/mol)
        G96Bond       G96Angle    Proper Dih.  Improper Dih.          LJ-14
    2.36081e+03    3.65738e+03    2.84780e+03    1.07103e+03   -4.09920e+02
     Coulomb-14        LJ (SR)  Disper. corr.   Coulomb (SR)   Coul. recip.
    2.82678e+04    5.92711e+04   -4.33417e+03   -4.99099e+05    3.11842e+03
      Potential    Kinetic En.   Total Energy  Conserved En.    Temperature
   -4.03249e+05    7.20034e+04   -3.31246e+05    5.97325e+07    2.98704e+02
 Pres. DC (bar) Pressure (bar)   Constr. rmsd
   -2.44509e+02    6.81015e+01    0.00000e+00

           Step           Time
      265295000   530590.00000

   Energies (kJ/mol)
        G96Bond       G96Angle    Proper Dih.  Improper Dih.          LJ-14
    2.38340e+03    3.65718e+03    2.79267e+03    1.13629e+03   -3.12351e+02
     Coulomb-14        LJ (SR)  Disper. corr.   Coulomb (SR)   Coul. recip.
    2.80505e+04    5.76048e+04   -4.33409e+03   -4.96499e+05    2.97717e+03
      Potential    Kinetic En.   Total Energy  Conserved En.    Temperature
   -4.02544e+05    7.22216e+04   -3.30322e+05    5.97335e+07    2.99609e+02
 Pres. DC (bar) Pressure (bar)   Constr. rmsd
   -2.44501e+02   -2.82207e+02    0.00000e+00

           Step           Time
      265300000   530600.00000

   Energies (kJ/mol)
        G96Bond       G96Angle    Proper Dih.  Improper Dih.          LJ-14
    2.28121e+03    3.67372e+03    2.80240e+03    1.08219e+03   -3.18185e+02
     Coulomb-14        LJ (SR)  Disper. corr.   Coulomb (SR)   Coul. recip.
    2.79787e+04    5.90720e+04   -4.34740e+03   -4.98550e+05    2.93363e+03
      Potential    Kinetic En.   Total Energy  Conserved En.    Temperature
   -4.03391e+05    7.26585e+04   -3.30733e+05    5.97343e+07    3.01422e+02
 Pres. DC (bar) Pressure (bar)   Constr. rmsd
   -2.46002e+02    5.75687e+01    0.00000e+00

           Step           Time
      265305000   530610.00000

   Energies (kJ/mol)
        G96Bond       G96Angle    Proper Dih.  Improper Dih.          LJ-14
    2.33834e+03    3.70496e+03    2.73686e+03    1.20670e+03   -2.60668e+02
     Coulomb-14        LJ (SR)  Disper. corr.   Coulomb (SR)   Coul. recip.
    2.81577e+04    5.84526e+04   -4.32467e+03   -4.97725e+05    3.08709e+03
      Potential    Kinetic En.   Total Energy  Conserved En.    Temperature
   -4.02626e+05    7.24302e+04   -3.30196e+05    5.97348e+07    3.00474e+02
 Pres. DC (bar) Pressure (bar)   Constr. rmsd
   -2.43440e+02   -7.23060e+01    0.00000e+00

           Step           Time
      265310000   530620.00000

   Energies (kJ/mol)
        G96Bond       G96Angle    Proper Dih.  Improper Dih.          LJ-14
    2.35775e+03    3.62234e+03    2.80972e+03    1.12154e+03   -3.14448e+02
     Coulomb-14        LJ (SR)  Disper. corr.   Coulomb (SR)   Coul. recip.
    2.79185e+04    5.75907e+04   -4.30957e+03   -4.96755e+05    3.09738e+03
      Potential    Kinetic En.   Total Energy  Conserved En.    Temperature
   -4.02861e+05    7.22194e+04   -3.30642e+05    5.97350e+07    2.99600e+02
 Pres. DC (bar) Pressure (bar)   Constr. rmsd
   -2.41745e+02   -2.90594e+02    0.00000e+00

           Step           Time
      265315000   530630.00000

   Energies (kJ/mol)
        G96Bond       G96Angle    Proper Dih.  Improper Dih.          LJ-14
    2.15016e+03    3.56531e+03    2.90081e+03    1.07711e+03   -3.05180e+02
     Coulomb-14        LJ (SR)  Disper. corr.   Coulomb (SR)   Coul. recip.
    2.82654e+04    5.97673e+04   -4.31478e+03   -4.99463e+05    3.00068e+03
      Potential    Kinetic En.   Total Energy  Conserved En.    Temperature
   -4.03356e+05    7.26822e+04   -3.30674e+05    5.97357e+07    3.01520e+02
 Pres. DC (bar) Pressure (bar)   Constr. rmsd
   -2.42329e+02    1.99032e+02    0.00000e+00

           Step           Time
      265320000   530640.00000

   Energies (kJ/mol)
        G96Bond       G96Angle    Proper Dih.  Improper Dih.          LJ-14
    2.20161e+03    3.65034e+03    2.87068e+03    1.07954e+03   -3.16983e+02
     Coulomb-14        LJ (SR)  Disper. corr.   Coulomb (SR)   Coul. recip.
    2.79865e+04    5.91559e+04   -4.38851e+03   -4.99266e+05    2.97793e+03
      Potential    Kinetic En.   Total Energy  Conserved En.    Temperature
   -4.04049e+05    7.22460e+04   -3.31803e+05    5.97368e+07    2.99710e+02
 Pres. DC (bar) Pressure (bar)   Constr. rmsd
   -2.50671e+02    2.25851e+02    0.00000e+00

           Step           Time
      265325000   530650.00000

   Energies (kJ/mol)
        G96Bond       G96Angle    Proper Dih.  Improper Dih.          LJ-14
    2.33897e+03    3.80620e+03    2.91393e+03    1.06413e+03   -2.97387e+02
     Coulomb-14        LJ (SR)  Disper. corr.   Coulomb (SR)   Coul. recip.
    2.79303e+04    5.96458e+04   -4.34945e+03   -4.98699e+05    2.95518e+03
      Potential    Kinetic En.   Total Energy  Conserved En.    Temperature
   -4.02692e+05    7.22738e+04   -3.30418e+05    5.97385e+07    2.99825e+02
 Pres. DC (bar) Pressure (bar)   Constr. rmsd
   -2.46234e+02    4.53219e+02    0.00000e+00

           Step           Time
      265330000   530660.00000

   Energies (kJ/mol)
        G96Bond       G96Angle    Proper Dih.  Improper Dih.          LJ-14
    2.36113e+03    3.49766e+03    2.73758e+03    1.12661e+03   -2.91876e+02
     Coulomb-14        LJ (SR)  Disper. corr.   Coulomb (SR)   Coul. recip.
    2.81698e+04    5.89457e+04   -4.35171e+03   -4.98948e+05    2.98910e+03
      Potential    Kinetic En.   Total Energy  Conserved En.    Temperature
   -4.03764e+05    7.27461e+04   -3.31017e+05    5.97386e+07    3.01785e+02
 Pres. DC (bar) Pressure (bar)   Constr. rmsd
   -2.46489e+02    5.88136e+01    0.00000e+00

           Step           Time
      265335000   530670.00000

   Energies (kJ/mol)
        G96Bond       G96Angle    Proper Dih.  Improper Dih.          LJ-14
    2.31434e+03    3.65748e+03    2.87574e+03    1.06802e+03   -3.62714e+02
     Coulomb-14        LJ (SR)  Disper. corr.   Coulomb (SR)   Coul. recip.
    2.80632e+04    5.95691e+04   -4.29726e+03   -4.98929e+05    3.04712e+03
      Potential    Kinetic En.   Total Energy  Conserved En.    Temperature
   -4.02994e+05    7.12781e+04   -3.31716e+05    5.97404e+07    2.95695e+02
 Pres. DC (bar) Pressure (bar)   Constr. rmsd
   -2.40367e+02    3.52225e+01    0.00000e+00

           Step           Time
      265340000   530680.00000

   Energies (kJ/mol)
        G96Bond       G96Angle    Proper Dih.  Improper Dih.          LJ-14
    2.32819e+03    3.70851e+03    2.84008e+03    1.09882e+03   -3.64859e+02
     Coulomb-14        LJ (SR)  Disper. corr.   Coulomb (SR)   Coul. recip.
    2.79909e+04    5.94251e+04   -4.33962e+03   -5.00381e+05    3.01828e+03
      Potential    Kinetic En.   Total Energy  Conserved En.    Temperature
   -4.04675e+05    7.19786e+04   -3.32697e+05    5.97412e+07    2.98601e+02
 Pres. DC (bar) Pressure (bar)   Constr. rmsd
   -2.45124e+02   -4.43411e+01    0.00000e+00

           Step           Time
      265345000   530690.00000

   Energies (kJ/mol)
        G96Bond       G96Angle    Proper Dih.  Improper Dih.          LJ-14
    2.21517e+03    3.64230e+03    2.76559e+03    1.13374e+03   -3.07722e+02
     Coulomb-14        LJ (SR)  Disper. corr.   Coulomb (SR)   Coul. recip.
    2.82137e+04    5.87988e+04   -4.32902e+03   -4.98732e+05    2.99809e+03
      Potential    Kinetic En.   Total Energy  Conserved En.    Temperature
   -4.03602e+05    7.09989e+04   -3.32603e+05    5.97418e+07    2.94536e+02
 Pres. DC (bar) Pressure (bar)   Constr. rmsd
   -2.43929e+02    3.93125e+01    0.00000e+00

           Step           Time
      265350000   530700.00000

   Energies (kJ/mol)
        G96Bond       G96Angle    Proper Dih.  Improper Dih.          LJ-14
    2.43196e+03    3.60519e+03    2.84835e+03    1.11297e+03   -3.07878e+02
     Coulomb-14        LJ (SR)  Disper. corr.   Coulomb (SR)   Coul. recip.
    2.82684e+04    5.86551e+04   -4.31836e+03   -4.98063e+05    3.03838e+03
      Potential    Kinetic En.   Total Energy  Conserved En.    Temperature
   -4.02729e+05    7.28916e+04   -3.29837e+05    5.97424e+07    3.02388e+02
 Pres. DC (bar) Pressure (bar)   Constr. rmsd
   -2.42731e+02    6.58096e+01    0.00000e+00

           Step           Time
      265355000   530710.00000

   Energies (kJ/mol)
        G96Bond       G96Angle    Proper Dih.  Improper Dih.          LJ-14
    2.30967e+03    3.81797e+03    2.76738e+03    1.02863e+03   -2.77534e+02
     Coulomb-14        LJ (SR)  Disper. corr.   Coulomb (SR)   Coul. recip.
    2.79941e+04    5.94022e+04   -4.33146e+03   -4.99008e+05    2.97557e+03
      Potential    Kinetic En.   Total Energy  Conserved En.    Temperature
   -4.03321e+05    7.12996e+04   -3.32022e+05    5.97427e+07    2.95784e+02
 Pres. DC (bar) Pressure (bar)   Constr. rmsd
   -2.44204e+02    9.62041e+01    0.00000e+00

           Step           Time
      265360000   530720.00000

   Energies (kJ/mol)
        G96Bond       G96Angle    Proper Dih.  Improper Dih.          LJ-14
    2.38034e+03    3.75366e+03    2.68920e+03    1.05383e+03   -3.49808e+02
     Coulomb-14        LJ (SR)  Disper. corr.   Coulomb (SR)   Coul. recip.
    2.80944e+04    5.75713e+04   -4.28495e+03   -4.95960e+05    2.99132e+03
      Potential    Kinetic En.   Total Energy  Conserved En.    Temperature
   -4.02061e+05    7.28638e+04   -3.29197e+05    5.97433e+07    3.02273e+02
 Pres. DC (bar) Pressure (bar)   Constr. rmsd
   -2.38995e+02   -2.74561e+02    0.00000e+00

           Step           Time
      265365000   530730.00000

   Energies (kJ/mol)
        G96Bond       G96Angle    Proper Dih.  Improper Dih.          LJ-14
    2.29599e+03    3.63910e+03    2.89965e+03    1.06504e+03   -2.93382e+02
     Coulomb-14        LJ (SR)  Disper. corr.   Coulomb (SR)   Coul. recip.
    2.83501e+04    6.19330e+04   -4.38908e+03   -5.02677e+05    2.92781e+03
      Potential    Kinetic En.   Total Energy  Conserved En.    Temperature
   -4.04248e+05    7.20648e+04   -3.32184e+05    5.97450e+07    2.98958e+02
 Pres. DC (bar) Pressure (bar)   Constr. rmsd
   -2.50737e+02    7.43164e+02    0.00000e+00

           Step           Time
      265370000   530740.00000

   Energies (kJ/mol)
        G96Bond       G96Angle    Proper Dih.  Improper Dih.          LJ-14
    2.23081e+03    3.74028e+03    2.83859e+03    1.19702e+03   -3.41402e+02
     Coulomb-14        LJ (SR)  Disper. corr.   Coulomb (SR)   Coul. recip.
    2.81108e+04    6.00630e+04   -4.35296e+03   -5.00721e+05    3.05080e+03
      Potential    Kinetic En.   Total Energy  Conserved En.    Temperature
   -4.04185e+05    7.19888e+04   -3.32196e+05    5.97470e+07    2.98643e+02
 Pres. DC (bar) Pressure (bar)   Constr. rmsd
   -2.46631e+02    2.36575e+02    0.00000e+00

           Step           Time
      265375000   530750.00000

   Energies (kJ/mol)
        G96Bond       G96Angle    Proper Dih.  Improper Dih.          LJ-14
    2.23020e+03    3.71388e+03    2.72957e+03    1.09468e+03   -3.49422e+02
     Coulomb-14        LJ (SR)  Disper. corr.   Coulomb (SR)   Coul. recip.
    2.80310e+04    5.69483e+04   -4.30528e+03   -4.96360e+05    3.03515e+03
      Potential    Kinetic En.   Total Energy  Conserved En.    Temperature
   -4.03232e+05    7.15176e+04   -3.31714e+05    5.97483e+07    2.96689e+02
 Pres. DC (bar) Pressure (bar)   Constr. rmsd
   -2.41265e+02   -5.00916e+02    0.00000e+00

           Step           Time
      265380000   530760.00000

   Energies (kJ/mol)
        G96Bond       G96Angle    Proper Dih.  Improper Dih.          LJ-14
    2.24150e+03    3.58111e+03    2.78282e+03    1.17850e+03   -2.58608e+02
     Coulomb-14        LJ (SR)  Disper. corr.   Coulomb (SR)   Coul. recip.
    2.80046e+04    5.88053e+04   -4.33082e+03   -4.98845e+05    3.05730e+03
      Potential    Kinetic En.   Total Energy  Conserved En.    Temperature
   -4.03784e+05    7.22961e+04   -3.31488e+05    5.97485e+07    2.99918e+02
 Pres. DC (bar) Pressure (bar)   Constr. rmsd
   -2.44132e+02   -6.93039e+01    0.00000e+00

           Step           Time
      265385000   530770.00000

   Energies (kJ/mol)
        G96Bond       G96Angle    Proper Dih.  Improper Dih.          LJ-14
    2.46247e+03    3.67983e+03    2.76860e+03    1.13994e+03   -2.29603e+02
     Coulomb-14        LJ (SR)  Disper. corr.   Coulomb (SR)   Coul. recip.
    2.81336e+04    5.88630e+04   -4.36133e+03   -4.98252e+05    3.07925e+03
      Potential    Kinetic En.   Total Energy  Conserved En.    Temperature
   -4.02716e+05    7.30283e+04   -3.29688e+05    5.97489e+07    3.02955e+02
 Pres. DC (bar) Pressure (bar)   Constr. rmsd
   -2.47579e+02    1.46299e+02    0.00000e+00

           Step           Time
      265390000   530780.00000

   Energies (kJ/mol)
        G96Bond       G96Angle    Proper Dih.  Improper Dih.          LJ-14
    2.44284e+03    3.74315e+03    2.73443e+03    1.09602e+03   -2.98196e+02
     Coulomb-14        LJ (SR)  Disper. corr.   Coulomb (SR)   Coul. recip.
    2.82807e+04    5.93227e+04   -4.33547e+03   -4.98053e+05    3.02143e+03
      Potential    Kinetic En.   Total Energy  Conserved En.    Temperature
   -4.02045e+05    7.28484e+04   -3.29197e+05    5.97496e+07    3.02209e+02
 Pres. DC (bar) Pressure (bar)   Constr. rmsd
   -2.44656e+02    3.75548e+02    0.00000e+00

           Step           Time
      265395000   530790.00000

   Energies (kJ/mol)
        G96Bond       G96Angle    Proper Dih.  Improper Dih.          LJ-14
    2.38998e+03    3.67909e+03    2.76808e+03    1.03169e+03   -3.31971e+02
     Coulomb-14        LJ (SR)  Disper. corr.   Coulomb (SR)   Coul. recip.
    2.81248e+04    5.89371e+04   -4.32415e+03   -4.97801e+05    2.97718e+03
      Potential    Kinetic En.   Total Energy  Conserved En.    Temperature
   -4.02549e+05    7.28106e+04   -3.29738e+05    5.97501e+07    3.02052e+02
 Pres. DC (bar) Pressure (bar)   Constr. rmsd
   -2.43381e+02   -3.80615e+01    0.00000e+00

           Step           Time
      265400000   530800.00000

   Energies (kJ/mol)
        G96Bond       G96Angle    Proper Dih.  Improper Dih.          LJ-14
    2.37671e+03    3.69451e+03    2.63246e+03    1.10614e+03   -3.08311e+02
     Coulomb-14        LJ (SR)  Disper. corr.   Coulomb (SR)   Coul. recip.
    2.82619e+04    5.77651e+04   -4.24960e+03   -4.95906e+05    3.04534e+03
      Potential    Kinetic En.   Total Energy  Conserved En.    Temperature
   -4.01582e+05    7.22166e+04   -3.29365e+05    5.97511e+07    2.99588e+02
 Pres. DC (bar) Pressure (bar)   Constr. rmsd
   -2.35073e+02   -4.56271e+02    0.00000e+00

           Step           Time
      265405000   530810.00000

   Energies (kJ/mol)
        G96Bond       G96Angle    Proper Dih.  Improper Dih.          LJ-14
    2.40671e+03    3.70108e+03    2.75468e+03    1.06912e+03   -2.63373e+02
     Coulomb-14        LJ (SR)  Disper. corr.   Coulomb (SR)   Coul. recip.
    2.81477e+04    5.98571e+04   -4.33743e+03   -4.99741e+05    2.94345e+03
      Potential    Kinetic En.   Total Energy  Conserved En.    Temperature
   -4.03462e+05    7.23653e+04   -3.31096e+05    5.97521e+07    3.00205e+02
 Pres. DC (bar) Pressure (bar)   Constr. rmsd
   -2.44876e+02    2.60621e+02    0.00000e+00

           Step           Time
      265410000   530820.00000

   Energies (kJ/mol)
        G96Bond       G96Angle    Proper Dih.  Improper Dih.          LJ-14
    2.32871e+03    3.64311e+03    2.80402e+03    1.12222e+03   -2.67418e+02
     Coulomb-14        LJ (SR)  Disper. corr.   Coulomb (SR)   Coul. recip.
    2.81543e+04    5.78645e+04   -4.29958e+03   -4.96774e+05    3.00903e+03
      Potential    Kinetic En.   Total Energy  Conserved En.    Temperature
   -4.02415e+05    7.24744e+04   -3.29940e+05    5.97525e+07    3.00658e+02
 Pres. DC (bar) Pressure (bar)   Constr. rmsd
   -2.40627e+02   -3.05152e+02    0.00000e+00

           Step           Time
      265415000   530830.00000

   Energies (kJ/mol)
        G96Bond       G96Angle    Proper Dih.  Improper Dih.          LJ-14
    2.35264e+03    3.59992e+03    2.78452e+03    1.11230e+03   -3.34827e+02
     Coulomb-14        LJ (SR)  Disper. corr.   Coulomb (SR)   Coul. recip.
    2.84309e+04    5.88961e+04   -4.35567e+03   -4.99857e+05    2.92399e+03
      Potential    Kinetic En.   Total Energy  Conserved En.    Temperature
   -4.04447e+05    7.22151e+04   -3.32232e+05    5.97532e+07    2.99582e+02
 Pres. DC (bar) Pressure (bar)   Constr. rmsd
   -2.46938e+02   -2.32416e+01    0.00000e+00

           Step           Time
      265420000   530840.00000

   Energies (kJ/mol)
        G96Bond       G96Angle    Proper Dih.  Improper Dih.          LJ-14
    2.40608e+03    3.65422e+03    2.70839e+03    1.10924e+03   -2.70111e+02
     Coulomb-14        LJ (SR)  Disper. corr.   Coulomb (SR)   Coul. recip.
    2.80706e+04    5.87492e+04   -4.31725e+03   -4.97800e+05    2.98820e+03
      Potential    Kinetic En.   Total Energy  Conserved En.    Temperature
   -4.02701e+05    7.22072e+04   -3.30494e+05    5.97540e+07    2.99549e+02
 Pres. DC (bar) Pressure (bar)   Constr. rmsd
   -2.42607e+02    2.05313e+02    0.00000e+00

           Step           Time
      265425000   530850.00000

   Energies (kJ/mol)
        G96Bond       G96Angle    Proper Dih.  Improper Dih.          LJ-14
    2.27455e+03    3.72743e+03    2.75237e+03    1.19708e+03   -2.65183e+02
     Coulomb-14        LJ (SR)  Disper. corr.   Coulomb (SR)   Coul. recip.
    2.83160e+04    5.99278e+04   -4.35497e+03   -4.99695e+05    3.04663e+03
      Potential    Kinetic En.   Total Energy  Conserved En.    Temperature
   -4.03073e+05    7.21804e+04   -3.30893e+05    5.97547e+07    2.99438e+02
 Pres. DC (bar) Pressure (bar)   Constr. rmsd
   -2.46859e+02    2.79759e+02    0.00000e+00

           Step           Time
      265430000   530860.00000

   Energies (kJ/mol)
        G96Bond       G96Angle    Proper Dih.  Improper Dih.          LJ-14
    2.42561e+03    3.81551e+03    2.72420e+03    1.14539e+03   -3.48590e+02
     Coulomb-14        LJ (SR)  Disper. corr.   Coulomb (SR)   Coul. recip.
    2.81861e+04    6.02500e+04   -4.36505e+03   -5.00035e+05    3.03095e+03
      Potential    Kinetic En.   Total Energy  Conserved En.    Temperature
   -4.03171e+05    7.27605e+04   -3.30411e+05    5.97554e+07    3.01845e+02
 Pres. DC (bar) Pressure (bar)   Constr. rmsd
   -2.48001e+02    5.60090e+02    0.00000e+00

           Step           Time
      265435000   530870.00000

   Energies (kJ/mol)
        G96Bond       G96Angle    Proper Dih.  Improper Dih.          LJ-14
    2.40331e+03    3.77370e+03    2.71070e+03    1.09038e+03   -3.87486e+02
     Coulomb-14        LJ (SR)  Disper. corr.   Coulomb (SR)   Coul. recip.
    2.79877e+04    5.98418e+04   -4.38409e+03   -4.99795e+05    2.93838e+03
      Potential    Kinetic En.   Total Energy  Conserved En.    Temperature
   -4.03820e+05    7.18213e+04   -3.31999e+05    5.97573e+07    2.97948e+02
 Pres. DC (bar) Pressure (bar)   Constr. rmsd
   -2.50167e+02    2.75277e+02    0.00000e+00

           Step           Time
      265440000   530880.00000

   Energies (kJ/mol)
        G96Bond       G96Angle    Proper Dih.  Improper Dih.          LJ-14
    2.33641e+03    3.64082e+03    2.78233e+03    1.01186e+03   -3.18362e+02
     Coulomb-14        LJ (SR)  Disper. corr.   Coulomb (SR)   Coul. recip.
    2.83790e+04    5.86516e+04   -4.33461e+03   -4.99546e+05    2.98488e+03
      Potential    Kinetic En.   Total Energy  Conserved En.    Temperature
   -4.04412e+05    7.19010e+04   -3.32511e+05    5.97577e+07    2.98279e+02
 Pres. DC (bar) Pressure (bar)   Constr. rmsd
   -2.44559e+02    6.90087e+01    0.00000e+00

           Step           Time
      265445000   530890.00000

   Energies (kJ/mol)
        G96Bond       G96Angle    Proper Dih.  Improper Dih.          LJ-14
    2.30052e+03    3.64483e+03    2.84921e+03    1.06392e+03   -3.78077e+02
     Coulomb-14        LJ (SR)  Disper. corr.   Coulomb (SR)   Coul. recip.
    2.83438e+04    6.03351e+04   -4.34217e+03   -5.00671e+05    2.93951e+03
      Potential    Kinetic En.   Total Energy  Conserved En.    Temperature
   -4.03914e+05    7.17145e+04   -3.32200e+05    5.97581e+07    2.97505e+02
 Pres. DC (bar) Pressure (bar)   Constr. rmsd
   -2.45411e+02    2.87226e+02    0.00000e+00

           Step           Time
      265450000   530900.00000

   Energies (kJ/mol)
        G96Bond       G96Angle    Proper Dih.  Improper Dih.          LJ-14
    2.19388e+03    3.76246e+03    2.86449e+03    1.06494e+03   -3.32654e+02
     Coulomb-14        LJ (SR)  Disper. corr.   Coulomb (SR)   Coul. recip.
    2.80856e+04    5.96268e+04   -4.32271e+03   -5.00773e+05    2.93334e+03
      Potential    Kinetic En.   Total Energy  Conserved En.    Temperature
   -4.04897e+05    7.21464e+04   -3.32750e+05    5.97595e+07    2.99297e+02
 Pres. DC (bar) Pressure (bar)   Constr. rmsd
   -2.43220e+02    1.86173e+02    0.00000e+00

           Step           Time
      265455000   530910.00000

   Energies (kJ/mol)
        G96Bond       G96Angle    Proper Dih.  Improper Dih.          LJ-14
    2.29441e+03    3.85838e+03    2.93118e+03    1.11185e+03   -3.96787e+02
     Coulomb-14        LJ (SR)  Disper. corr.   Coulomb (SR)   Coul. recip.
    2.82700e+04    5.93523e+04   -4.35273e+03   -4.98863e+05    3.01333e+03
      Potential    Kinetic En.   Total Energy  Conserved En.    Temperature
   -4.02781e+05    7.33074e+04   -3.29473e+05    5.97601e+07    3.04113e+02
 Pres. DC (bar) Pressure (bar)   Constr. rmsd
   -2.46606e+02    2.91037e+01    0.00000e+00

           Step           Time
      265460000   530920.00000

   Energies (kJ/mol)
        G96Bond       G96Angle    Proper Dih.  Improper Dih.          LJ-14
    2.19113e+03    3.86502e+03    2.71167e+03    1.10595e+03   -3.59115e+02
     Coulomb-14        LJ (SR)  Disper. corr.   Coulomb (SR)   Coul. recip.
    2.82053e+04    6.00671e+04   -4.32965e+03   -5.00246e+05    2.98480e+03
      Potential    Kinetic En.   Total Energy  Conserved En.    Temperature
   -4.03803e+05    7.17187e+04   -3.32085e+05    5.97607e+07    2.97523e+02
 Pres. DC (bar) Pressure (bar)   Constr. rmsd
   -2.44000e+02    1.97479e+02    0.00000e+00

           Step           Time
      265465000   530930.00000

   Energies (kJ/mol)
        G96Bond       G96Angle    Proper Dih.  Improper Dih.          LJ-14
    2.37318e+03    3.69936e+03    2.84346e+03    1.17272e+03   -3.43773e+02
     Coulomb-14        LJ (SR)  Disper. corr.   Coulomb (SR)   Coul. recip.
    2.82265e+04    5.90899e+04   -4.34646e+03   -4.98305e+05    2.97257e+03
      Potential    Kinetic En.   Total Energy  Conserved En.    Temperature
   -4.02617e+05    7.22179e+04   -3.30399e+05    5.97618e+07    2.99593e+02
 Pres. DC (bar) Pressure (bar)   Constr. rmsd
   -2.45897e+02    2.64503e+02    0.00000e+00

           Step           Time
      265470000   530940.00000

   Energies (kJ/mol)
        G96Bond       G96Angle    Proper Dih.  Improper Dih.          LJ-14
    2.40641e+03    3.63209e+03    2.84439e+03    1.07797e+03   -3.19850e+02
     Coulomb-14        LJ (SR)  Disper. corr.   Coulomb (SR)   Coul. recip.
    2.81232e+04    5.66769e+04   -4.25915e+03   -4.94743e+05    3.01277e+03
      Potential    Kinetic En.   Total Energy  Conserved En.    Temperature
   -4.01549e+05    7.21386e+04   -3.29410e+05    5.97640e+07    2.99265e+02
 Pres. DC (bar) Pressure (bar)   Constr. rmsd
   -2.36128e+02   -7.56680e+02    0.00000e+00

           Step           Time
      265475000   530950.00000

   Energies (kJ/mol)
        G96Bond       G96Angle    Proper Dih.  Improper Dih.          LJ-14
    2.24508e+03    3.74699e+03    2.80628e+03    1.09996e+03   -2.95731e+02
     Coulomb-14        LJ (SR)  Disper. corr.   Coulomb (SR)   Coul. recip.
    2.80960e+04    5.67503e+04   -4.22293e+03   -4.94760e+05    3.05051e+03
      Potential    Kinetic En.   Total Energy  Conserved En.    Temperature
   -4.01483e+05    7.20672e+04   -3.29416e+05    5.97663e+07    2.98968e+02
 Pres. DC (bar) Pressure (bar)   Constr. rmsd
   -2.32134e+02   -6.62107e+02    0.00000e+00

           Step           Time
      265480000   530960.00000

   Energies (kJ/mol)
        G96Bond       G96Angle    Proper Dih.  Improper Dih.          LJ-14
    2.40851e+03    3.64550e+03    2.70448e+03    1.14004e+03   -3.48154e+02
     Coulomb-14        LJ (SR)  Disper. corr.   Coulomb (SR)   Coul. recip.
    2.81274e+04    5.80824e+04   -4.31619e+03   -4.97171e+05    2.97241e+03
      Potential    Kinetic En.   Total Energy  Conserved En.    Temperature
   -4.02755e+05    7.29139e+04   -3.29841e+05    5.97670e+07    3.02481e+02
 Pres. DC (bar) Pressure (bar)   Constr. rmsd
   -2.42488e+02   -2.46206e+02    0.00000e+00

           Step           Time
      265485000   530970.00000

   Energies (kJ/mol)
        G96Bond       G96Angle    Proper Dih.  Improper Dih.          LJ-14
    2.36106e+03    3.62228e+03    2.74370e+03    1.13227e+03   -3.55486e+02
     Coulomb-14        LJ (SR)  Disper. corr.   Coulomb (SR)   Coul. recip.
    2.84364e+04    5.95956e+04   -4.33202e+03   -4.99289e+05    2.98907e+03
      Potential    Kinetic En.   Total Energy  Conserved En.    Temperature
   -4.03096e+05    7.31362e+04   -3.29960e+05    5.97676e+07    3.03403e+02
 Pres. DC (bar) Pressure (bar)   Constr. rmsd
   -2.44267e+02    1.26138e+02    0.00000e+00

           Step           Time
      265490000   530980.00000

   Energies (kJ/mol)
        G96Bond       G96Angle    Proper Dih.  Improper Dih.          LJ-14
    2.26436e+03    3.77903e+03    2.79742e+03    1.09465e+03   -3.30154e+02
     Coulomb-14        LJ (SR)  Disper. corr.   Coulomb (SR)   Coul. recip.
    2.80836e+04    5.88104e+04   -4.32685e+03   -4.98887e+05    2.93508e+03
      Potential    Kinetic En.   Total Energy  Conserved En.    Temperature
   -4.03779e+05    7.19844e+04   -3.31795e+05    5.97683e+07    2.98625e+02
 Pres. DC (bar) Pressure (bar)   Constr. rmsd
   -2.43685e+02    2.50964e+01    0.00000e+00

           Step           Time
      265495000   530990.00000

   Energies (kJ/mol)
        G96Bond       G96Angle    Proper Dih.  Improper Dih.          LJ-14
    2.21864e+03    3.74238e+03    2.73311e+03    1.10670e+03   -4.00122e+02
     Coulomb-14        LJ (SR)  Disper. corr.   Coulomb (SR)   Coul. recip.
    2.81103e+04    5.86137e+04   -4.32254e+03   -4.98147e+05    3.03542e+03
      Potential    Kinetic En.   Total Energy  Conserved En.    Temperature
   -4.03310e+05    7.16420e+04   -3.31668e+05    5.97688e+07    2.97205e+02
 Pres. DC (bar) Pressure (bar)   Constr. rmsd
   -2.43201e+02   -1.68107e+02    0.00000e+00

           Step           Time
      265500000   531000.00000

   Energies (kJ/mol)
        G96Bond       G96Angle    Proper Dih.  Improper Dih.          LJ-14
    2.29783e+03    3.80479e+03    2.80785e+03    1.10861e+03   -3.80948e+02
     Coulomb-14        LJ (SR)  Disper. corr.   Coulomb (SR)   Coul. recip.
    2.82124e+04    5.91526e+04   -4.37856e+03   -4.99083e+05    3.00558e+03
      Potential    Kinetic En.   Total Energy  Conserved En.    Temperature
   -4.03453e+05    7.20869e+04   -3.31366e+05    5.97712e+07    2.99050e+02
 Pres. DC (bar) Pressure (bar)   Constr. rmsd
   -2.49538e+02    3.89773e+02    0.00000e+00

           Step           Time
      265505000   531010.00000

   Energies (kJ/mol)
        G96Bond       G96Angle    Proper Dih.  Improper Dih.          LJ-14
    2.24746e+03    3.67006e+03    2.89232e+03    1.13263e+03   -2.59169e+02
     Coulomb-14        LJ (SR)  Disper. corr.   Coulomb (SR)   Coul. recip.
    2.81406e+04    5.92776e+04   -4.34796e+03   -4.99922e+05    2.98051e+03
      Potential    Kinetic En.   Total Energy  Conserved En.    Temperature
   -4.04188e+05    7.19905e+04   -3.32198e+05    5.97740e+07    2.98650e+02
 Pres. DC (bar) Pressure (bar)   Constr. rmsd
   -2.46066e+02    2.12665e+02    0.00000e+00

           Step           Time
      265510000   531020.00000

   Energies (kJ/mol)
        G96Bond       G96Angle    Proper Dih.  Improper Dih.          LJ-14
    2.46265e+03    3.66294e+03    2.71906e+03    1.07154e+03   -3.41044e+02
     Coulomb-14        LJ (SR)  Disper. corr.   Coulomb (SR)   Coul. recip.
    2.79966e+04    5.78273e+04   -4.28633e+03   -4.95806e+05    3.01927e+03
      Potential    Kinetic En.   Total Energy  Conserved En.    Temperature
   -4.01674e+05    7.21822e+04   -3.29492e+05    5.97754e+07    2.99445e+02
 Pres. DC (bar) Pressure (bar)   Constr. rmsd
   -2.39148e+02   -4.52060e+02    0.00000e+00

           Step           Time
      265515000   531030.00000

   Energies (kJ/mol)
        G96Bond       G96Angle    Proper Dih.  Improper Dih.          LJ-14
    2.32199e+03    3.48673e+03    2.83023e+03    1.18895e+03   -3.24194e+02
     Coulomb-14        LJ (SR)  Disper. corr.   Coulomb (SR)   Coul. recip.
    2.82192e+04    5.95331e+04   -4.35918e+03   -5.00078e+05    2.96888e+03
      Potential    Kinetic En.   Total Energy  Conserved En.    Temperature
   -4.04213e+05    7.20280e+04   -3.32185e+05    5.97763e+07    2.98806e+02
 Pres. DC (bar) Pressure (bar)   Constr. rmsd
   -2.47335e+02    1.33037e+02    0.00000e+00

           Step           Time
      265520000   531040.00000

   Energies (kJ/mol)
        G96Bond       G96Angle    Proper Dih.  Improper Dih.          LJ-14
    2.37690e+03    3.74451e+03    2.75495e+03    1.04515e+03   -3.22550e+02
     Coulomb-14        LJ (SR)  Disper. corr.   Coulomb (SR)   Coul. recip.
    2.81752e+04    5.81119e+04   -4.31781e+03   -4.97779e+05    3.03603e+03
      Potential    Kinetic En.   Total Energy  Conserved En.    Temperature
   -4.03175e+05    7.20460e+04   -3.31129e+05    5.97770e+07    2.98880e+02
 Pres. DC (bar) Pressure (bar)   Constr. rmsd
   -2.42669e+02   -2.74208e+02    0.00000e+00

           Step           Time
      265525000   531050.00000

   Energies (kJ/mol)
        G96Bond       G96Angle    Proper Dih.  Improper Dih.          LJ-14
    2.39595e+03    3.77992e+03    2.78204e+03    1.18028e+03   -3.66443e+02
     Coulomb-14        LJ (SR)  Disper. corr.   Coulomb (SR)   Coul. recip.
    2.80372e+04    5.72024e+04   -4.28298e+03   -4.95470e+05    3.12754e+03
      Potential    Kinetic En.   Total Energy  Conserved En.    Temperature
   -4.01614e+05    7.21463e+04   -3.29468e+05    5.97812e+07    2.99296e+02
 Pres. DC (bar) Pressure (bar)   Constr. rmsd
   -2.38775e+02   -5.47596e+02    0.00000e+00

           Step           Time
      265530000   531060.00000

   Energies (kJ/mol)
        G96Bond       G96Angle    Proper Dih.  Improper Dih.          LJ-14
    2.21863e+03    3.66078e+03    2.81146e+03    1.06958e+03   -3.45901e+02
     Coulomb-14        LJ (SR)  Disper. corr.   Coulomb (SR)   Coul. recip.
    2.82553e+04    5.98839e+04   -4.34062e+03   -4.99858e+05    3.04749e+03
      Potential    Kinetic En.   Total Energy  Conserved En.    Temperature
   -4.03598e+05    7.25070e+04   -3.31091e+05    5.97830e+07    3.00793e+02
 Pres. DC (bar) Pressure (bar)   Constr. rmsd
   -2.45237e+02    9.20462e+01    0.00000e+00

           Step           Time
      265535000   531070.00000

   Energies (kJ/mol)
        G96Bond       G96Angle    Proper Dih.  Improper Dih.          LJ-14
    2.35262e+03    3.75558e+03    2.81588e+03    1.03888e+03   -3.06121e+02
     Coulomb-14        LJ (SR)  Disper. corr.   Coulomb (SR)   Coul. recip.
    2.82125e+04    5.79068e+04   -4.33477e+03   -4.97123e+05    2.92203e+03
      Potential    Kinetic En.   Total Energy  Conserved En.    Temperature
   -4.02760e+05    7.27884e+04   -3.29971e+05    5.97839e+07    3.01960e+02
 Pres. DC (bar) Pressure (bar)   Constr. rmsd
   -2.44576e+02    2.03849e+01    0.00000e+00

           Step           Time
      265540000   531080.00000

   Energies (kJ/mol)
        G96Bond       G96Angle    Proper Dih.  Improper Dih.          LJ-14
    2.24601e+03    3.70390e+03    2.86875e+03    1.09528e+03   -4.10289e+02
     Coulomb-14        LJ (SR)  Disper. corr.   Coulomb (SR)   Coul. recip.
    2.81890e+04    5.95630e+04   -4.39540e+03   -4.99885e+05    2.98350e+03
      Potential    Kinetic En.   Total Energy  Conserved En.    Temperature
   -4.04041e+05    7.24760e+04   -3.31565e+05    5.97857e+07    3.00664e+02
 Pres. DC (bar) Pressure (bar)   Constr. rmsd
   -2.51457e+02    1.62395e+02    0.00000e+00

           Step           Time
      265545000   531090.00000

   Energies (kJ/mol)
        G96Bond       G96Angle    Proper Dih.  Improper Dih.          LJ-14
    2.38207e+03    3.71887e+03    2.93497e+03    1.04878e+03   -4.11197e+02
     Coulomb-14        LJ (SR)  Disper. corr.   Coulomb (SR)   Coul. recip.
    2.82353e+04    5.86553e+04   -4.29531e+03   -4.98300e+05    2.97338e+03
      Potential    Kinetic En.   Total Energy  Conserved En.    Temperature
   -4.03057e+05    7.22772e+04   -3.30780e+05    5.97871e+07    2.99840e+02
 Pres. DC (bar) Pressure (bar)   Constr. rmsd
   -2.40150e+02   -3.05759e+02    0.00000e+00

           Step           Time
      265550000   531100.00000

   Energies (kJ/mol)
        G96Bond       G96Angle    Proper Dih.  Improper Dih.          LJ-14
    2.30432e+03    3.60984e+03    2.76009e+03    1.06828e+03   -3.45915e+02
     Coulomb-14        LJ (SR)  Disper. corr.   Coulomb (SR)   Coul. recip.
    2.82429e+04    5.65632e+04   -4.29587e+03   -4.95468e+05    3.11702e+03
      Potential    Kinetic En.   Total Energy  Conserved En.    Temperature
   -4.02444e+05    7.26287e+04   -3.29815e+05    5.97884e+07    3.01298e+02
 Pres. DC (bar) Pressure (bar)   Constr. rmsd
   -2.40212e+02   -5.48178e+02    0.00000e+00

           Step           Time
      265555000   531110.00000

   Energies (kJ/mol)
        G96Bond       G96Angle    Proper Dih.  Improper Dih.          LJ-14
    2.29772e+03    3.75119e+03    2.78924e+03    1.10493e+03   -3.40430e+02
     Coulomb-14        LJ (SR)  Disper. corr.   Coulomb (SR)   Coul. recip.
    2.82077e+04    5.80915e+04   -4.34269e+03   -4.96956e+05    3.07592e+03
      Potential    Kinetic En.   Total Energy  Conserved En.    Temperature
   -4.02320e+05    7.23368e+04   -3.29984e+05    5.97894e+07    3.00087e+02
 Pres. DC (bar) Pressure (bar)   Constr. rmsd
   -2.45471e+02   -1.13574e+02    0.00000e+00

           Step           Time
      265560000   531120.00000

   Energies (kJ/mol)
        G96Bond       G96Angle    Proper Dih.  Improper Dih.          LJ-14
    2.41474e+03    3.64229e+03    2.78229e+03    1.06787e+03   -3.57755e+02
     Coulomb-14        LJ (SR)  Disper. corr.   Coulomb (SR)   Coul. recip.
    2.81905e+04    5.87891e+04   -4.35694e+03   -4.99204e+05    3.02079e+03
      Potential    Kinetic En.   Total Energy  Conserved En.    Temperature
   -4.04011e+05    7.23077e+04   -3.31703e+05    5.97904e+07    2.99966e+02
 Pres. DC (bar) Pressure (bar)   Constr. rmsd
   -2.47082e+02   -1.00504e+02    0.00000e+00

           Step           Time
      265565000   531130.00000

   Energies (kJ/mol)
        G96Bond       G96Angle    Proper Dih.  Improper Dih.          LJ-14
    2.27224e+03    3.93989e+03    2.80892e+03    1.05803e+03   -3.88101e+02
     Coulomb-14        LJ (SR)  Disper. corr.   Coulomb (SR)   Coul. recip.
    2.81262e+04    5.85651e+04   -4.37300e+03   -4.97764e+05    2.84624e+03
      Potential    Kinetic En.   Total Energy  Conserved En.    Temperature
   -4.02908e+05    7.23906e+04   -3.30518e+05    5.97912e+07    3.00310e+02
 Pres. DC (bar) Pressure (bar)   Constr. rmsd
   -2.48905e+02   -2.76604e+01    0.00000e+00

           Step           Time
      265570000   531140.00000

   Energies (kJ/mol)
        G96Bond       G96Angle    Proper Dih.  Improper Dih.          LJ-14
    2.25231e+03    3.51634e+03    2.79861e+03    1.03230e+03   -3.62932e+02
     Coulomb-14        LJ (SR)  Disper. corr.   Coulomb (SR)   Coul. recip.
    2.82212e+04    5.74690e+04   -4.28803e+03   -4.97314e+05    2.98321e+03
      Potential    Kinetic En.   Total Energy  Conserved En.    Temperature
   -4.03692e+05    7.19886e+04   -3.31704e+05    5.97920e+07    2.98642e+02
 Pres. DC (bar) Pressure (bar)   Constr. rmsd
   -2.39338e+02   -5.62310e+02    0.00000e+00

           Step           Time
      265575000   531150.00000

   Energies (kJ/mol)
        G96Bond       G96Angle    Proper Dih.  Improper Dih.          LJ-14
    2.38069e+03    3.47555e+03    2.80444e+03    1.05676e+03   -3.31530e+02
     Coulomb-14        LJ (SR)  Disper. corr.   Coulomb (SR)   Coul. recip.
    2.79583e+04    6.03768e+04   -4.34715e+03   -4.99906e+05    2.94029e+03
      Potential    Kinetic En.   Total Energy  Conserved En.    Temperature
   -4.03592e+05    7.18207e+04   -3.31772e+05    5.97932e+07    2.97946e+02
 Pres. DC (bar) Pressure (bar)   Constr. rmsd
   -2.45974e+02    2.01774e+02    0.00000e+00

           Step           Time
      265580000   531160.00000

   Energies (kJ/mol)
        G96Bond       G96Angle    Proper Dih.  Improper Dih.          LJ-14
    2.31123e+03    3.69029e+03    2.83168e+03    1.09692e+03   -3.25630e+02
     Coulomb-14        LJ (SR)  Disper. corr.   Coulomb (SR)   Coul. recip.
    2.82932e+04    5.83790e+04   -4.31107e+03   -4.97748e+05    3.14009e+03
      Potential    Kinetic En.   Total Energy  Conserved En.    Temperature
   -4.02643e+05    7.19688e+04   -3.30674e+05    5.97935e+07    2.98560e+02
 Pres. DC (bar) Pressure (bar)   Constr. rmsd
   -2.41913e+02   -4.09302e+02    0.00000e+00

           Step           Time
      265585000   531170.00000

   Energies (kJ/mol)
        G96Bond       G96Angle    Proper Dih.  Improper Dih.          LJ-14
    2.32520e+03    3.61075e+03    2.83349e+03    1.01879e+03   -2.72560e+02
     Coulomb-14        LJ (SR)  Disper. corr.   Coulomb (SR)   Coul. recip.
    2.82702e+04    6.04540e+04   -4.38152e+03   -5.01633e+05    2.97718e+03
      Potential    Kinetic En.   Total Energy  Conserved En.    Temperature
   -4.04797e+05    7.18801e+04   -3.32917e+05    5.97946e+07    2.98192e+02
 Pres. DC (bar) Pressure (bar)   Constr. rmsd
   -2.49874e+02    4.25723e+02    0.00000e+00

           Step           Time
      265590000   531180.00000

   Energies (kJ/mol)
        G96Bond       G96Angle    Proper Dih.  Improper Dih.          LJ-14
    2.20599e+03    3.76215e+03    2.74355e+03    1.08852e+03   -3.20226e+02
     Coulomb-14        LJ (SR)  Disper. corr.   Coulomb (SR)   Coul. recip.
    2.83044e+04    5.90262e+04   -4.32729e+03   -4.99308e+05    2.97061e+03
      Potential    Kinetic En.   Total Energy  Conserved En.    Temperature
   -4.03854e+05    7.16957e+04   -3.32159e+05    5.97953e+07    2.97427e+02
 Pres. DC (bar) Pressure (bar)   Constr. rmsd
   -2.43735e+02    2.84741e+01    0.00000e+00

           Step           Time
      265595000   531190.00000

   Energies (kJ/mol)
        G96Bond       G96Angle    Proper Dih.  Improper Dih.          LJ-14
    2.31981e+03    3.74330e+03    2.76702e+03    1.18137e+03   -3.48192e+02
     Coulomb-14        LJ (SR)  Disper. corr.   Coulomb (SR)   Coul. recip.
    2.82532e+04    5.86130e+04   -4.34270e+03   -4.98125e+05    3.07838e+03
      Potential    Kinetic En.   Total Energy  Conserved En.    Temperature
   -4.02860e+05    7.19791e+04   -3.30881e+05    5.97959e+07    2.98603e+02
 Pres. DC (bar) Pressure (bar)   Constr. rmsd
   -2.45472e+02    6.33121e+00    0.00000e+00

           Step           Time
      265600000   531200.00000

   Energies (kJ/mol)
        G96Bond       G96Angle    Proper Dih.  Improper Dih.          LJ-14
    2.36532e+03    3.68448e+03    2.76142e+03    1.09079e+03   -2.80844e+02
     Coulomb-14        LJ (SR)  Disper. corr.   Coulomb (SR)   Coul. recip.
    2.81818e+04    5.80821e+04   -4.33426e+03   -4.96710e+05    2.95960e+03
      Potential    Kinetic En.   Total Energy  Conserved En.    Temperature
   -4.02200e+05    7.23297e+04   -3.29870e+05    5.97965e+07    3.00058e+02
 Pres. DC (bar) Pressure (bar)   Constr. rmsd
   -2.44520e+02    5.55504e+01    0.00000e+00

           Step           Time
      265605000   531210.00000

   Energies (kJ/mol)
        G96Bond       G96Angle    Proper Dih.  Improper Dih.          LJ-14
    2.23676e+03    3.68381e+03    2.89139e+03    1.03823e+03   -3.88034e+02
     Coulomb-14        LJ (SR)  Disper. corr.   Coulomb (SR)   Coul. recip.
    2.81967e+04    5.85869e+04   -4.33365e+03   -4.97898e+05    2.99107e+03
      Potential    Kinetic En.   Total Energy  Conserved En.    Temperature
   -4.02995e+05    7.22674e+04   -3.30728e+05    5.97971e+07    2.99799e+02
 Pres. DC (bar) Pressure (bar)   Constr. rmsd
   -2.44451e+02   -1.31077e+02    0.00000e+00

           Step           Time
      265610000   531220.00000

   Energies (kJ/mol)
        G96Bond       G96Angle    Proper Dih.  Improper Dih.          LJ-14
    2.32556e+03    3.59834e+03    2.81409e+03    1.04154e+03   -2.74132e+02
     Coulomb-14        LJ (SR)  Disper. corr.   Coulomb (SR)   Coul. recip.
    2.82597e+04    5.85030e+04   -4.32861e+03   -4.97196e+05    2.96814e+03
      Potential    Kinetic En.   Total Energy  Conserved En.    Temperature
   -4.02289e+05    7.23459e+04   -3.29943e+05    5.97979e+07    3.00125e+02
 Pres. DC (bar) Pressure (bar)   Constr. rmsd
   -2.43883e+02    9.57107e+00    0.00000e+00

           Step           Time
      265615000   531230.00000

   Energies (kJ/mol)
        G96Bond       G96Angle    Proper Dih.  Improper Dih.          LJ-14
    2.29486e+03    3.68111e+03    2.79433e+03    1.13988e+03   -3.47383e+02
     Coulomb-14        LJ (SR)  Disper. corr.   Coulomb (SR)   Coul. recip.
    2.82231e+04    5.90888e+04   -4.31831e+03   -4.97979e+05    3.09225e+03
      Potential    Kinetic En.   Total Energy  Conserved En.    Temperature
   -4.02330e+05    7.24512e+04   -3.29879e+05    5.97986e+07    3.00561e+02
 Pres. DC (bar) Pressure (bar)   Constr. rmsd
   -2.42725e+02    3.21993e+01    0.00000e+00

           Step           Time
      265620000   531240.00000

   Energies (kJ/mol)
        G96Bond       G96Angle    Proper Dih.  Improper Dih.          LJ-14
    2.15851e+03    3.74692e+03    2.76620e+03    1.04398e+03   -3.55768e+02
     Coulomb-14        LJ (SR)  Disper. corr.   Coulomb (SR)   Coul. recip.
    2.82002e+04    5.89448e+04   -4.33804e+03   -4.98584e+05    3.00495e+03
      Potential    Kinetic En.   Total Energy  Conserved En.    Temperature
   -4.03413e+05    7.16727e+04   -3.31740e+05    5.97993e+07    2.97332e+02
 Pres. DC (bar) Pressure (bar)   Constr. rmsd
   -2.44946e+02    6.07205e+01    0.00000e+00

           Step           Time
      265625000   531250.00000

   Energies (kJ/mol)
        G96Bond       G96Angle    Proper Dih.  Improper Dih.          LJ-14
    2.25906e+03    3.56750e+03    2.84584e+03    1.02429e+03   -3.87025e+02
     Coulomb-14        LJ (SR)  Disper. corr.   Coulomb (SR)   Coul. recip.
    2.82223e+04    5.82550e+04   -4.35391e+03   -4.97442e+05    2.97977e+03
      Potential    Kinetic En.   Total Energy  Conserved En.    Temperature
   -4.03029e+05    7.24595e+04   -3.30570e+05    5.97997e+07    3.00596e+02
 Pres. DC (bar) Pressure (bar)   Constr. rmsd
   -2.46739e+02   -1.77914e+02    0.00000e+00

           Step           Time
      265630000   531260.00000

   Energies (kJ/mol)
        G96Bond       G96Angle    Proper Dih.  Improper Dih.          LJ-14
    2.36546e+03    3.60011e+03    2.74984e+03    1.09851e+03   -3.72526e+02
     Coulomb-14        LJ (SR)  Disper. corr.   Coulomb (SR)   Coul. recip.
    2.82046e+04    5.90321e+04   -4.30510e+03   -4.97936e+05    3.09739e+03
      Potential    Kinetic En.   Total Energy  Conserved En.    Temperature
   -4.02465e+05    7.18630e+04   -3.30602e+05    5.98012e+07    2.98121e+02
 Pres. DC (bar) Pressure (bar)   Constr. rmsd
   -2.41244e+02   -4.91156e+01    0.00000e+00

           Step           Time
      265635000   531270.00000

   Energies (kJ/mol)
        G96Bond       G96Angle    Proper Dih.  Improper Dih.          LJ-14
    2.29070e+03    3.68782e+03    2.80916e+03    1.12214e+03   -3.99911e+02
     Coulomb-14        LJ (SR)  Disper. corr.   Coulomb (SR)   Coul. recip.
    2.82673e+04    5.79982e+04   -4.32996e+03   -4.98325e+05    3.04030e+03
      Potential    Kinetic En.   Total Energy  Conserved En.    Temperature
   -4.03839e+05    7.16813e+04   -3.32158e+05    5.98014e+07    2.97367e+02
 Pres. DC (bar) Pressure (bar)   Constr. rmsd
   -2.44035e+02   -3.24576e+02    0.00000e+00

           Step           Time
      265640000   531280.00000

   Energies (kJ/mol)
        G96Bond       G96Angle    Proper Dih.  Improper Dih.          LJ-14
    2.32431e+03    3.65825e+03    2.80631e+03    1.04763e+03   -2.58183e+02
     Coulomb-14        LJ (SR)  Disper. corr.   Coulomb (SR)   Coul. recip.
    2.80608e+04    6.05238e+04   -4.37364e+03   -5.01188e+05    2.99662e+03
      Potential    Kinetic En.   Total Energy  Conserved En.    Temperature
   -4.04402e+05    7.18771e+04   -3.32525e+05    5.98022e+07    2.98180e+02
 Pres. DC (bar) Pressure (bar)   Constr. rmsd
   -2.48978e+02    3.32266e+02    0.00000e+00

           Step           Time
      265645000   531290.00000

   Energies (kJ/mol)
        G96Bond       G96Angle    Proper Dih.  Improper Dih.          LJ-14
    2.23070e+03    3.57477e+03    2.81387e+03    1.09684e+03   -3.26941e+02
     Coulomb-14        LJ (SR)  Disper. corr.   Coulomb (SR)   Coul. recip.
    2.82548e+04    6.02071e+04   -4.35674e+03   -5.00251e+05    3.06326e+03
      Potential    Kinetic En.   Total Energy  Conserved En.    Temperature
   -4.03693e+05    7.34680e+04   -3.30225e+05    5.98030e+07    3.04779e+02
 Pres. DC (bar) Pressure (bar)   Constr. rmsd
   -2.47059e+02    3.46082e+02    0.00000e+00

           Step           Time
      265650000   531300.00000

   Energies (kJ/mol)
        G96Bond       G96Angle    Proper Dih.  Improper Dih.          LJ-14
    2.26646e+03    3.76245e+03    2.80610e+03    1.17912e+03   -4.39588e+02
     Coulomb-14        LJ (SR)  Disper. corr.   Coulomb (SR)   Coul. recip.
    2.80828e+04    5.79714e+04   -4.28446e+03   -4.96846e+05    3.00284e+03
      Potential    Kinetic En.   Total Energy  Conserved En.    Temperature
   -4.02499e+05    7.23628e+04   -3.30136e+05    5.98045e+07    3.00195e+02
 Pres. DC (bar) Pressure (bar)   Constr. rmsd
   -2.38939e+02   -5.34522e+02    0.00000e+00

           Step           Time
      265655000   531310.00000

   Energies (kJ/mol)
        G96Bond       G96Angle    Proper Dih.  Improper Dih.          LJ-14
    2.21859e+03    3.63131e+03    2.88732e+03    1.07711e+03   -3.88756e+02
     Coulomb-14        LJ (SR)  Disper. corr.   Coulomb (SR)   Coul. recip.
    2.82584e+04    5.88559e+04   -4.34219e+03   -4.99018e+05    2.95059e+03
      Potential    Kinetic En.   Total Energy  Conserved En.    Temperature
   -4.03870e+05    7.20574e+04   -3.31812e+05    5.98053e+07    2.98928e+02
 Pres. DC (bar) Pressure (bar)   Constr. rmsd
   -2.45414e+02    7.09099e+01    0.00000e+00

           Step           Time
      265660000   531320.00000

   Energies (kJ/mol)
        G96Bond       G96Angle    Proper Dih.  Improper Dih.          LJ-14
    2.33911e+03    3.73101e+03    2.74961e+03    1.12630e+03   -3.48184e+02
     Coulomb-14        LJ (SR)  Disper. corr.   Coulomb (SR)   Coul. recip.
    2.83431e+04    5.74942e+04   -4.31429e+03   -4.96399e+05    3.09099e+03
      Potential    Kinetic En.   Total Energy  Conserved En.    Temperature
   -4.02187e+05    7.14504e+04   -3.30737e+05    5.98065e+07    2.96410e+02
 Pres. DC (bar) Pressure (bar)   Constr. rmsd
   -2.42274e+02   -1.59453e+02    0.00000e+00

           Step           Time
      265665000   531330.00000

   Energies (kJ/mol)
        G96Bond       G96Angle    Proper Dih.  Improper Dih.          LJ-14
    2.32461e+03    3.65921e+03    2.80325e+03    1.10394e+03   -3.51768e+02
     Coulomb-14        LJ (SR)  Disper. corr.   Coulomb (SR)   Coul. recip.
    2.82112e+04    5.80365e+04   -4.29677e+03   -4.96263e+05    3.09002e+03
      Potential    Kinetic En.   Total Energy  Conserved En.    Temperature
   -4.01683e+05    7.23489e+04   -3.29334e+05    5.98077e+07    3.00137e+02
 Pres. DC (bar) Pressure (bar)   Constr. rmsd
   -2.40313e+02   -1.97816e+02    0.00000e+00

           Step           Time
      265670000   531340.00000

   Energies (kJ/mol)
        G96Bond       G96Angle    Proper Dih.  Improper Dih.          LJ-14
    2.34656e+03    3.62036e+03    2.84349e+03    1.09289e+03   -3.45125e+02
     Coulomb-14        LJ (SR)  Disper. corr.   Coulomb (SR)   Coul. recip.
    2.82476e+04    5.75720e+04   -4.31985e+03   -4.96283e+05    3.03701e+03
      Potential    Kinetic En.   Total Energy  Conserved En.    Temperature
   -4.02188e+05    7.19290e+04   -3.30259e+05    5.98085e+07    2.98395e+02
 Pres. DC (bar) Pressure (bar)   Constr. rmsd
   -2.42899e+02   -2.33805e+02    0.00000e+00

           Step           Time
      265675000   531350.00000

   Energies (kJ/mol)
        G96Bond       G96Angle    Proper Dih.  Improper Dih.          LJ-14
    2.40637e+03    3.71483e+03    2.82578e+03    1.13421e+03   -3.61093e+02
     Coulomb-14        LJ (SR)  Disper. corr.   Coulomb (SR)   Coul. recip.
    2.83385e+04    5.76506e+04   -4.30141e+03   -4.94895e+05    2.99237e+03
      Potential    Kinetic En.   Total Energy  Conserved En.    Temperature
   -4.00495e+05    7.25093e+04   -3.27986e+05    5.98089e+07    3.00802e+02
 Pres. DC (bar) Pressure (bar)   Constr. rmsd
   -2.40832e+02   -7.41003e+01    0.00000e+00

           Step           Time
      265680000   531360.00000

   Energies (kJ/mol)
        G96Bond       G96Angle    Proper Dih.  Improper Dih.          LJ-14
    2.17679e+03    3.64228e+03    2.86044e+03    1.10896e+03   -3.23164e+02
     Coulomb-14        LJ (SR)  Disper. corr.   Coulomb (SR)   Coul. recip.
    2.82181e+04    5.95862e+04   -4.34769e+03   -5.00707e+05    3.00049e+03
      Potential    Kinetic En.   Total Energy  Conserved En.    Temperature
   -4.04784e+05    7.25697e+04   -3.32215e+05    5.98097e+07    3.01053e+02
 Pres. DC (bar) Pressure (bar)   Constr. rmsd
   -2.46036e+02   -4.79881e+01    0.00000e+00

           Step           Time
      265685000   531370.00000

   Energies (kJ/mol)
        G96Bond       G96Angle    Proper Dih.  Improper Dih.          LJ-14
    2.44388e+03    3.70917e+03    2.68348e+03    1.06186e+03   -3.19672e+02
     Coulomb-14        LJ (SR)  Disper. corr.   Coulomb (SR)   Coul. recip.
    2.81617e+04    5.72592e+04   -4.28602e+03   -4.95780e+05    3.06670e+03
      Potential    Kinetic En.   Total Energy  Conserved En.    Temperature
   -4.02000e+05    7.24627e+04   -3.29537e+05    5.98103e+07    3.00609e+02
 Pres. DC (bar) Pressure (bar)   Constr. rmsd
   -2.39114e+02   -3.84329e+02    0.00000e+00

           Step           Time
      265690000   531380.00000

   Energies (kJ/mol)
        G96Bond       G96Angle    Proper Dih.  Improper Dih.          LJ-14
    2.35132e+03    3.85808e+03    2.84011e+03    1.16002e+03   -3.37354e+02
     Coulomb-14        LJ (SR)  Disper. corr.   Coulomb (SR)   Coul. recip.
    2.83018e+04    5.70195e+04   -4.28494e+03   -4.96024e+05    3.08420e+03
      Potential    Kinetic En.   Total Energy  Conserved En.    Temperature
   -4.02031e+05    7.22712e+04   -3.29760e+05    5.98127e+07    2.99815e+02
 Pres. DC (bar) Pressure (bar)   Constr. rmsd
   -2.38993e+02   -4.68806e+02    0.00000e+00

           Step           Time
      265695000   531390.00000

   Energies (kJ/mol)
        G96Bond       G96Angle    Proper Dih.  Improper Dih.          LJ-14
    2.23604e+03    3.67248e+03    2.70361e+03    1.11134e+03   -4.22190e+02
     Coulomb-14        LJ (SR)  Disper. corr.   Coulomb (SR)   Coul. recip.
    2.82146e+04    5.91796e+04   -4.34251e+03   -4.99713e+05    2.92520e+03
      Potential    Kinetic En.   Total Energy  Conserved En.    Temperature
   -4.04435e+05    7.09768e+04   -3.33458e+05    5.98136e+07    2.94445e+02
 Pres. DC (bar) Pressure (bar)   Constr. rmsd
   -2.45450e+02   -4.19750e+01    0.00000e+00

           Step           Time
      265700000   531400.00000

   Energies (kJ/mol)
        G96Bond       G96Angle    Proper Dih.  Improper Dih.          LJ-14
    2.32586e+03    3.79749e+03    2.88934e+03    1.08141e+03   -3.16810e+02
     Coulomb-14        LJ (SR)  Disper. corr.   Coulomb (SR)   Coul. recip.
    2.84334e+04    5.94677e+04   -4.32707e+03   -4.98743e+05    3.02282e+03
      Potential    Kinetic En.   Total Energy  Conserved En.    Temperature
   -4.02369e+05    7.30154e+04   -3.29354e+05    5.98140e+07    3.02902e+02
 Pres. DC (bar) Pressure (bar)   Constr. rmsd
   -2.43709e+02    1.34732e+02    0.00000e+00

           Step           Time
      265705000   531410.00000

   Energies (kJ/mol)
        G96Bond       G96Angle    Proper Dih.  Improper Dih.          LJ-14
    2.25798e+03    3.76214e+03    2.90889e+03    1.07721e+03   -3.72993e+02
     Coulomb-14        LJ (SR)  Disper. corr.   Coulomb (SR)   Coul. recip.
    2.80355e+04    5.88085e+04   -4.29975e+03   -4.98735e+05    3.05686e+03
      Potential    Kinetic En.   Total Energy  Conserved En.    Temperature
   -4.03501e+05    7.20516e+04   -3.31449e+05    5.98146e+07    2.98904e+02
 Pres. DC (bar) Pressure (bar)   Constr. rmsd
   -2.40646e+02   -1.46267e+02    0.00000e+00

           Step           Time
      265710000   531420.00000

   Energies (kJ/mol)
        G96Bond       G96Angle    Proper Dih.  Improper Dih.          LJ-14
    2.33220e+03    3.61017e+03    2.74100e+03    9.91813e+02   -2.83125e+02
     Coulomb-14        LJ (SR)  Disper. corr.   Coulomb (SR)   Coul. recip.
    2.83680e+04    5.86667e+04   -4.34785e+03   -4.99314e+05    2.98976e+03
      Potential    Kinetic En.   Total Energy  Conserved En.    Temperature
   -4.04245e+05    7.20757e+04   -3.32170e+05    5.98149e+07    2.99004e+02
 Pres. DC (bar) Pressure (bar)   Constr. rmsd
   -2.46053e+02    1.30079e+02    0.00000e+00

           Step           Time
      265715000   531430.00000

   Energies (kJ/mol)
        G96Bond       G96Angle    Proper Dih.  Improper Dih.          LJ-14
    2.25812e+03    3.66072e+03    2.76287e+03    1.09632e+03   -1.93890e+02
     Coulomb-14        LJ (SR)  Disper. corr.   Coulomb (SR)   Coul. recip.
    2.83802e+04    6.10488e+04   -4.35937e+03   -5.01776e+05    2.97822e+03
      Potential    Kinetic En.   Total Energy  Conserved En.    Temperature
   -4.04144e+05    7.22085e+04   -3.31936e+05    5.98158e+07    2.99555e+02
 Pres. DC (bar) Pressure (bar)   Constr. rmsd
   -2.47357e+02    6.13047e+02    0.00000e+00

           Step           Time
      265720000   531440.00000

   Energies (kJ/mol)
        G96Bond       G96Angle    Proper Dih.  Improper Dih.          LJ-14
    2.42574e+03    3.70802e+03    2.81842e+03    1.13262e+03   -3.59320e+02
     Coulomb-14        LJ (SR)  Disper. corr.   Coulomb (SR)   Coul. recip.
    2.80497e+04    5.84412e+04   -4.29008e+03   -4.96533e+05    3.11315e+03
      Potential    Kinetic En.   Total Energy  Conserved En.    Temperature
   -4.01494e+05    7.24889e+04   -3.29005e+05    5.98178e+07    3.00718e+02
 Pres. DC (bar) Pressure (bar)   Constr. rmsd
   -2.39566e+02   -2.35485e+02    0.00000e+00

           Step           Time
      265725000   531450.00000

   Energies (kJ/mol)
        G96Bond       G96Angle    Proper Dih.  Improper Dih.          LJ-14
    2.36564e+03    3.79714e+03    2.82750e+03    1.21164e+03   -3.25552e+02
     Coulomb-14        LJ (SR)  Disper. corr.   Coulomb (SR)   Coul. recip.
    2.80162e+04    5.69613e+04   -4.29033e+03   -4.95894e+05    3.05494e+03
      Potential    Kinetic En.   Total Energy  Conserved En.    Temperature
   -4.02276e+05    7.28086e+04   -3.29467e+05    5.98181e+07    3.02044e+02
 Pres. DC (bar) Pressure (bar)   Constr. rmsd
   -2.39594e+02   -2.60220e+02    0.00000e+00

           Step           Time
      265730000   531460.00000

   Energies (kJ/mol)
        G96Bond       G96Angle    Proper Dih.  Improper Dih.          LJ-14
    2.38938e+03    3.74854e+03    2.76131e+03    1.10547e+03   -2.34316e+02
     Coulomb-14        LJ (SR)  Disper. corr.   Coulomb (SR)   Coul. recip.
    2.80876e+04    5.96056e+04   -4.36038e+03   -4.99638e+05    3.07346e+03
      Potential    Kinetic En.   Total Energy  Conserved En.    Temperature
   -4.03462e+05    7.26789e+04   -3.30783e+05    5.98185e+07    3.01506e+02
 Pres. DC (bar) Pressure (bar)   Constr. rmsd
   -2.47472e+02    1.90117e+02    0.00000e+00

           Step           Time
      265735000   531470.00000

   Energies (kJ/mol)
        G96Bond       G96Angle    Proper Dih.  Improper Dih.          LJ-14
    2.32591e+03    3.65032e+03    2.90895e+03    1.06237e+03   -2.23928e+02
     Coulomb-14        LJ (SR)  Disper. corr.   Coulomb (SR)   Coul. recip.
    2.82416e+04    6.01265e+04   -4.40702e+03   -5.01208e+05    2.90594e+03
      Potential    Kinetic En.   Total Energy  Conserved En.    Temperature
   -4.04618e+05    7.28115e+04   -3.31806e+05    5.98196e+07    3.02056e+02
 Pres. DC (bar) Pressure (bar)   Constr. rmsd
   -2.52787e+02    4.96972e+02    0.00000e+00

           Step           Time
      265740000   531480.00000

   Energies (kJ/mol)
        G96Bond       G96Angle    Proper Dih.  Improper Dih.          LJ-14
    2.33825e+03    3.61539e+03    2.87229e+03    1.12231e+03   -2.39828e+02
     Coulomb-14        LJ (SR)  Disper. corr.   Coulomb (SR)   Coul. recip.
    2.81826e+04    5.86232e+04   -4.31309e+03   -4.97808e+05    3.09763e+03
      Potential    Kinetic En.   Total Energy  Conserved En.    Temperature
   -4.02510e+05    7.19436e+04   -3.30566e+05    5.98207e+07    2.98456e+02
 Pres. DC (bar) Pressure (bar)   Constr. rmsd
   -2.42139e+02   -5.89935e+01    0.00000e+00

           Step           Time
      265745000   531490.00000

   Energies (kJ/mol)
        G96Bond       G96Angle    Proper Dih.  Improper Dih.          LJ-14
    2.37620e+03    3.70913e+03    2.90761e+03    1.07219e+03   -2.74986e+02
     Coulomb-14        LJ (SR)  Disper. corr.   Coulomb (SR)   Coul. recip.
    2.80967e+04    5.91736e+04   -4.37035e+03   -4.98711e+05    3.06009e+03
      Potential    Kinetic En.   Total Energy  Conserved En.    Temperature
   -4.02961e+05    7.16335e+04   -3.31328e+05    5.98214e+07    2.97169e+02
 Pres. DC (bar) Pressure (bar)   Constr. rmsd
   -2.48604e+02    1.69100e+02    0.00000e+00

           Step           Time
      265750000   531500.00000

   Energies (kJ/mol)
        G96Bond       G96Angle    Proper Dih.  Improper Dih.          LJ-14
    2.31772e+03    3.66223e+03    2.84619e+03    1.09101e+03   -2.39223e+02
     Coulomb-14        LJ (SR)  Disper. corr.   Coulomb (SR)   Coul. recip.
    2.81233e+04    6.01963e+04   -4.36419e+03   -5.00825e+05    2.90969e+03
      Potential    Kinetic En.   Total Energy  Conserved En.    Temperature
   -4.04282e+05    7.21743e+04   -3.32108e+05    5.98221e+07    2.99413e+02
 Pres. DC (bar) Pressure (bar)   Constr. rmsd
   -2.47904e+02    3.77106e+02    0.00000e+00

           Step           Time
      265755000   531510.00000

   Energies (kJ/mol)
        G96Bond       G96Angle    Proper Dih.  Improper Dih.          LJ-14
    2.35521e+03    3.67675e+03    2.85017e+03    1.08431e+03   -2.98429e+02
     Coulomb-14        LJ (SR)  Disper. corr.   Coulomb (SR)   Coul. recip.
    2.83854e+04    5.91695e+04   -4.35852e+03   -4.99447e+05    2.96742e+03
      Potential    Kinetic En.   Total Energy  Conserved En.    Temperature
   -4.03616e+05    7.14119e+04   -3.32204e+05    5.98228e+07    2.96250e+02
 Pres. DC (bar) Pressure (bar)   Constr. rmsd
   -2.47261e+02    5.46599e+01    0.00000e+00

           Step           Time
      265760000   531520.00000

   Energies (kJ/mol)
        G96Bond       G96Angle    Proper Dih.  Improper Dih.          LJ-14
    2.30107e+03    3.77802e+03    2.92238e+03    1.10277e+03   -2.62077e+02
     Coulomb-14        LJ (SR)  Disper. corr.   Coulomb (SR)   Coul. recip.
    2.81468e+04    5.94446e+04   -4.34675e+03   -4.99609e+05    3.01580e+03
      Potential    Kinetic En.   Total Energy  Conserved En.    Temperature
   -4.03506e+05    7.27352e+04   -3.30771e+05    5.98232e+07    3.01739e+02
 Pres. DC (bar) Pressure (bar)   Constr. rmsd
   -2.45929e+02    2.91052e+02    0.00000e+00

           Step           Time
      265765000   531530.00000

   Energies (kJ/mol)
        G96Bond       G96Angle    Proper Dih.  Improper Dih.          LJ-14
    2.34522e+03    3.61798e+03    2.84186e+03    1.06309e+03   -3.47976e+02
     Coulomb-14        LJ (SR)  Disper. corr.   Coulomb (SR)   Coul. recip.
    2.80323e+04    5.83189e+04   -4.33735e+03   -4.97902e+05    3.03220e+03
      Potential    Kinetic En.   Total Energy  Conserved En.    Temperature
   -4.03336e+05    7.16019e+04   -3.31734e+05    5.98236e+07    2.97038e+02
 Pres. DC (bar) Pressure (bar)   Constr. rmsd
   -2.44867e+02   -2.22258e+02    0.00000e+00

           Step           Time
      265770000   531540.00000

   Energies (kJ/mol)
        G96Bond       G96Angle    Proper Dih.  Improper Dih.          LJ-14
    2.36511e+03    3.79945e+03    2.82771e+03    1.15142e+03   -3.24317e+02
     Coulomb-14        LJ (SR)  Disper. corr.   Coulomb (SR)   Coul. recip.
    2.81675e+04    5.80692e+04   -4.34001e+03   -4.96920e+05    2.93218e+03
      Potential    Kinetic En.   Total Energy  Conserved En.    Temperature
   -4.02272e+05    7.34201e+04   -3.28851e+05    5.98239e+07    3.04581e+02
 Pres. DC (bar) Pressure (bar)   Constr. rmsd
   -2.45168e+02    3.49369e+01    0.00000e+00

           Step           Time
      265775000   531550.00000

   Energies (kJ/mol)
        G96Bond       G96Angle    Proper Dih.  Improper Dih.          LJ-14
    2.15953e+03    3.69413e+03    2.96889e+03    1.16578e+03   -3.70546e+02
     Coulomb-14        LJ (SR)  Disper. corr.   Coulomb (SR)   Coul. recip.
    2.81821e+04    5.84603e+04   -4.32503e+03   -4.98026e+05    3.01232e+03
      Potential    Kinetic En.   Total Energy  Conserved En.    Temperature
   -4.03079e+05    7.25166e+04   -3.30562e+05    5.98248e+07    3.00833e+02
 Pres. DC (bar) Pressure (bar)   Constr. rmsd
   -2.43480e+02   -2.06636e+01    0.00000e+00

           Step           Time
      265780000   531560.00000

   Energies (kJ/mol)
        G96Bond       G96Angle    Proper Dih.  Improper Dih.          LJ-14
    2.33069e+03    3.63857e+03    2.80406e+03    1.05820e+03   -3.19284e+02
     Coulomb-14        LJ (SR)  Disper. corr.   Coulomb (SR)   Coul. recip.
    2.79466e+04    5.87801e+04   -4.32307e+03   -4.98090e+05    3.01831e+03
      Potential    Kinetic En.   Total Energy  Conserved En.    Temperature
   -4.03156e+05    7.22280e+04   -3.30928e+05    5.98261e+07    2.99636e+02
 Pres. DC (bar) Pressure (bar)   Constr. rmsd
   -2.43260e+02   -1.10879e+02    0.00000e+00

           Step           Time
      265785000   531570.00000

   Energies (kJ/mol)
        G96Bond       G96Angle    Proper Dih.  Improper Dih.          LJ-14
    2.35988e+03    3.72669e+03    2.79759e+03    1.12044e+03   -3.08129e+02
     Coulomb-14        LJ (SR)  Disper. corr.   Coulomb (SR)   Coul. recip.
    2.80138e+04    5.72302e+04   -4.32186e+03   -4.96578e+05    3.10693e+03
      Potential    Kinetic En.   Total Energy  Conserved En.    Temperature
   -4.02852e+05    7.11811e+04   -3.31671e+05    5.98266e+07    2.95292e+02
 Pres. DC (bar) Pressure (bar)   Constr. rmsd
   -2.43124e+02   -2.99490e+02    0.00000e+00

           Step           Time
      265790000   531580.00000

   Energies (kJ/mol)
        G96Bond       G96Angle    Proper Dih.  Improper Dih.          LJ-14
    2.34796e+03    3.68253e+03    2.76037e+03    1.10793e+03   -3.68150e+02
     Coulomb-14        LJ (SR)  Disper. corr.   Coulomb (SR)   Coul. recip.
    2.79977e+04    5.83608e+04   -4.31141e+03   -4.97182e+05    2.96358e+03
      Potential    Kinetic En.   Total Energy  Conserved En.    Temperature
   -4.02641e+05    7.26795e+04   -3.29961e+05    5.98273e+07    3.01508e+02
 Pres. DC (bar) Pressure (bar)   Constr. rmsd
   -2.41952e+02   -1.53807e+02    0.00000e+00

           Step           Time
      265795000   531590.00000

   Energies (kJ/mol)
        G96Bond       G96Angle    Proper Dih.  Improper Dih.          LJ-14
    2.26868e+03    3.67997e+03    2.82861e+03    1.11174e+03   -2.95032e+02
     Coulomb-14        LJ (SR)  Disper. corr.   Coulomb (SR)   Coul. recip.
    2.83377e+04    5.88115e+04   -4.35824e+03   -4.99097e+05    3.09022e+03
      Potential    Kinetic En.   Total Energy  Conserved En.    Temperature
   -4.03622e+05    7.27568e+04   -3.30865e+05    5.98280e+07    3.01829e+02
 Pres. DC (bar) Pressure (bar)   Constr. rmsd
   -2.47229e+02    1.34748e+01    0.00000e+00

           Step           Time
      265800000   531600.00000

   Energies (kJ/mol)
        G96Bond       G96Angle    Proper Dih.  Improper Dih.          LJ-14
    2.33276e+03    3.72987e+03    2.80633e+03    1.09546e+03   -4.11564e+02
     Coulomb-14        LJ (SR)  Disper. corr.   Coulomb (SR)   Coul. recip.
    2.81923e+04    5.95851e+04   -4.33401e+03   -4.98960e+05    3.06194e+03
      Potential    Kinetic En.   Total Energy  Conserved En.    Temperature
   -4.02902e+05    7.19631e+04   -3.30938e+05    5.98283e+07    2.98537e+02
 Pres. DC (bar) Pressure (bar)   Constr. rmsd
   -2.44491e+02    6.60950e+01    0.00000e+00

           Step           Time
      265805000   531610.00000

   Energies (kJ/mol)
        G96Bond       G96Angle    Proper Dih.  Improper Dih.          LJ-14
    2.27711e+03    3.68072e+03    2.81621e+03    1.12769e+03   -2.42073e+02
     Coulomb-14        LJ (SR)  Disper. corr.   Coulomb (SR)   Coul. recip.
    2.79702e+04    5.92509e+04   -4.34564e+03   -4.99330e+05    3.01076e+03
      Potential    Kinetic En.   Total Energy  Conserved En.    Temperature
   -4.03784e+05    7.25454e+04   -3.31239e+05    5.98286e+07    3.00952e+02
 Pres. DC (bar) Pressure (bar)   Constr. rmsd
   -2.45804e+02    1.01245e+02    0.00000e+00

           Step           Time
      265810000   531620.00000

   Energies (kJ/mol)
        G96Bond       G96Angle    Proper Dih.  Improper Dih.          LJ-14
    2.26798e+03    3.64253e+03    2.80507e+03    1.12180e+03   -3.07722e+02
     Coulomb-14        LJ (SR)  Disper. corr.   Coulomb (SR)   Coul. recip.
    2.82033e+04    5.84214e+04   -4.34331e+03   -4.98675e+05    2.92905e+03
      Potential    Kinetic En.   Total Energy  Conserved En.    Temperature
   -4.03935e+05    7.27309e+04   -3.31204e+05    5.98291e+07    3.01722e+02
 Pres. DC (bar) Pressure (bar)   Constr. rmsd
   -2.45540e+02   -2.50978e+01    0.00000e+00

           Step           Time
      265815000   531630.00000

   Energies (kJ/mol)
        G96Bond       G96Angle    Proper Dih.  Improper Dih.          LJ-14
    2.29405e+03    3.60640e+03    2.73120e+03    1.09421e+03   -2.36023e+02
     Coulomb-14        LJ (SR)  Disper. corr.   Coulomb (SR)   Coul. recip.
    2.82392e+04    5.88387e+04   -4.32365e+03   -4.97945e+05    3.03095e+03
      Potential    Kinetic En.   Total Energy  Conserved En.    Temperature
   -4.02670e+05    7.33372e+04   -3.29333e+05    5.98301e+07    3.04237e+02
 Pres. DC (bar) Pressure (bar)   Constr. rmsd
   -2.43325e+02    1.75365e+02    0.00000e+00

           Step           Time
      265820000   531640.00000

   Energies (kJ/mol)
        G96Bond       G96Angle    Proper Dih.  Improper Dih.          LJ-14
    2.33132e+03    3.47509e+03    2.86362e+03    1.10303e+03   -3.15707e+02
     Coulomb-14        LJ (SR)  Disper. corr.   Coulomb (SR)   Coul. recip.
    2.80676e+04    5.78922e+04   -4.29177e+03   -4.96799e+05    3.01682e+03
      Potential    Kinetic En.   Total Energy  Conserved En.    Temperature
   -4.02657e+05    7.22842e+04   -3.30373e+05    5.98310e+07    2.99869e+02
 Pres. DC (bar) Pressure (bar)   Constr. rmsd
   -2.39754e+02   -2.79446e+02    0.00000e+00

           Step           Time
      265825000   531650.00000

   Energies (kJ/mol)
        G96Bond       G96Angle    Proper Dih.  Improper Dih.          LJ-14
    2.33921e+03    3.63760e+03    2.82555e+03    1.10456e+03   -3.42359e+02
     Coulomb-14        LJ (SR)  Disper. corr.   Coulomb (SR)   Coul. recip.
    2.81113e+04    5.75444e+04   -4.30122e+03   -4.96513e+05    3.00215e+03
      Potential    Kinetic En.   Total Energy  Conserved En.    Temperature
   -4.02592e+05    7.17239e+04   -3.30868e+05    5.98318e+07    2.97544e+02
 Pres. DC (bar) Pressure (bar)   Constr. rmsd
   -2.40810e+02   -3.57807e+02    0.00000e+00

           Step           Time
      265830000   531660.00000

   Energies (kJ/mol)
        G96Bond       G96Angle    Proper Dih.  Improper Dih.          LJ-14
    2.29167e+03    3.49644e+03    2.76643e+03    1.01761e+03   -3.73069e+02
     Coulomb-14        LJ (SR)  Disper. corr.   Coulomb (SR)   Coul. recip.
    2.81720e+04    5.93608e+04   -4.36404e+03   -4.99414e+05    3.00648e+03
      Potential    Kinetic En.   Total Energy  Conserved En.    Temperature
   -4.04039e+05    7.15100e+04   -3.32529e+05    5.98332e+07    2.96657e+02
 Pres. DC (bar) Pressure (bar)   Constr. rmsd
   -2.47887e+02   -5.00166e+01    0.00000e+00

           Step           Time
      265835000   531670.00000

   Energies (kJ/mol)
        G96Bond       G96Angle    Proper Dih.  Improper Dih.          LJ-14
    2.32722e+03    3.64919e+03    2.84681e+03    1.08053e+03   -3.48381e+02
     Coulomb-14        LJ (SR)  Disper. corr.   Coulomb (SR)   Coul. recip.
    2.82255e+04    5.89651e+04   -4.29652e+03   -4.98033e+05    3.05254e+03
      Potential    Kinetic En.   Total Energy  Conserved En.    Temperature
   -4.02531e+05    7.25955e+04   -3.29935e+05    5.98347e+07    3.01160e+02
 Pres. DC (bar) Pressure (bar)   Constr. rmsd
   -2.40286e+02   -1.27843e+02    0.00000e+00

           Step           Time
      265840000   531680.00000

   Energies (kJ/mol)
        G96Bond       G96Angle    Proper Dih.  Improper Dih.          LJ-14
    2.36014e+03    3.74346e+03    2.84600e+03    1.09729e+03   -2.37455e+02
     Coulomb-14        LJ (SR)  Disper. corr.   Coulomb (SR)   Coul. recip.
    2.79992e+04    6.02645e+04   -4.38184e+03   -5.00403e+05    2.91543e+03
      Potential    Kinetic En.   Total Energy  Conserved En.    Temperature
   -4.03796e+05    7.19290e+04   -3.31867e+05    5.98360e+07    2.98395e+02
 Pres. DC (bar) Pressure (bar)   Constr. rmsd
   -2.49911e+02    4.12472e+02    0.00000e+00

           Step           Time
      265845000   531690.00000

   Energies (kJ/mol)
        G96Bond       G96Angle    Proper Dih.  Improper Dih.          LJ-14
    2.33094e+03    3.67684e+03    2.80496e+03    1.09678e+03   -3.66507e+02
     Coulomb-14        LJ (SR)  Disper. corr.   Coulomb (SR)   Coul. recip.
    2.79940e+04    5.98856e+04   -4.34736e+03   -4.99211e+05    3.06485e+03
      Potential    Kinetic En.   Total Energy  Conserved En.    Temperature
   -4.03071e+05    7.32917e+04   -3.29779e+05    5.98374e+07    3.04048e+02
 Pres. DC (bar) Pressure (bar)   Constr. rmsd
   -2.45998e+02    1.52816e+02    0.00000e+00

           Step           Time
      265850000   531700.00000

   Energies (kJ/mol)
        G96Bond       G96Angle    Proper Dih.  Improper Dih.          LJ-14
    2.39280e+03    3.51529e+03    2.94739e+03    1.01279e+03   -3.38044e+02
     Coulomb-14        LJ (SR)  Disper. corr.   Coulomb (SR)   Coul. recip.
    2.78429e+04    5.95885e+04   -4.35870e+03   -4.98900e+05    3.00093e+03
      Potential    Kinetic En.   Total Energy  Conserved En.    Temperature
   -4.03296e+05    7.23700e+04   -3.30926e+05    5.98379e+07    3.00225e+02
 Pres. DC (bar) Pressure (bar)   Constr. rmsd
   -2.47281e+02    1.30887e+02    0.00000e+00

           Step           Time
      265855000   531710.00000

   Energies (kJ/mol)
        G96Bond       G96Angle    Proper Dih.  Improper Dih.          LJ-14
    2.27415e+03    3.50533e+03    2.88270e+03    1.08169e+03   -4.05826e+02
     Coulomb-14        LJ (SR)  Disper. corr.   Coulomb (SR)   Coul. recip.
    2.82131e+04    5.89292e+04   -4.32678e+03   -4.98625e+05    3.03728e+03
      Potential    Kinetic En.   Total Energy  Conserved En.    Temperature
   -4.03434e+05    7.26308e+04   -3.30804e+05    5.98385e+07    3.01306e+02
 Pres. DC (bar) Pressure (bar)   Constr. rmsd
   -2.43678e+02    1.15923e+01    0.00000e+00

           Step           Time
      265860000   531720.00000

   Energies (kJ/mol)
        G96Bond       G96Angle    Proper Dih.  Improper Dih.          LJ-14
    2.18513e+03    3.73119e+03    2.81384e+03    1.11613e+03   -2.71729e+02
     Coulomb-14        LJ (SR)  Disper. corr.   Coulomb (SR)   Coul. recip.
    2.80117e+04    5.84652e+04   -4.37639e+03   -4.98324e+05    2.93002e+03
      Potential    Kinetic En.   Total Energy  Conserved En.    Temperature
   -4.03719e+05    7.25933e+04   -3.31125e+05    5.98394e+07    3.01151e+02
 Pres. DC (bar) Pressure (bar)   Constr. rmsd
   -2.49290e+02    1.84888e+02    0.00000e+00

           Step           Time
      265865000   531730.00000

   Energies (kJ/mol)
        G96Bond       G96Angle    Proper Dih.  Improper Dih.          LJ-14
    2.46053e+03    3.59602e+03    2.78438e+03    1.04290e+03   -3.41444e+02
     Coulomb-14        LJ (SR)  Disper. corr.   Coulomb (SR)   Coul. recip.
    2.80578e+04    6.08973e+04   -4.37072e+03   -5.01112e+05    2.94064e+03
      Potential    Kinetic En.   Total Energy  Conserved En.    Temperature
   -4.04044e+05    7.42552e+04   -3.29789e+05    5.98401e+07    3.08045e+02
 Pres. DC (bar) Pressure (bar)   Constr. rmsd
   -2.48646e+02    5.78486e+02    0.00000e+00

           Step           Time
      265870000   531740.00000

   Energies (kJ/mol)
        G96Bond       G96Angle    Proper Dih.  Improper Dih.          LJ-14
    2.41691e+03    3.76120e+03    2.89527e+03    1.04905e+03   -3.62913e+02
     Coulomb-14        LJ (SR)  Disper. corr.   Coulomb (SR)   Coul. recip.
    2.79446e+04    5.95141e+04   -4.33293e+03   -4.98527e+05    3.02166e+03
      Potential    Kinetic En.   Total Energy  Conserved En.    Temperature
   -4.02620e+05    7.25250e+04   -3.30095e+05    5.98405e+07    3.00868e+02
 Pres. DC (bar) Pressure (bar)   Constr. rmsd
   -2.44369e+02   -1.74232e+01    0.00000e+00

           Step           Time
      265875000   531750.00000

   Energies (kJ/mol)
        G96Bond       G96Angle    Proper Dih.  Improper Dih.          LJ-14
    2.31863e+03    3.69388e+03    2.82470e+03    1.14248e+03   -3.18917e+02
     Coulomb-14        LJ (SR)  Disper. corr.   Coulomb (SR)   Coul. recip.
    2.81393e+04    5.87961e+04   -4.35210e+03   -4.98428e+05    3.03460e+03
      Potential    Kinetic En.   Total Energy  Conserved En.    Temperature
   -4.03149e+05    7.22245e+04   -3.30925e+05    5.98411e+07    2.99621e+02
 Pres. DC (bar) Pressure (bar)   Constr. rmsd
   -2.46534e+02   -5.60606e+01    0.00000e+00

           Step           Time
      265880000   531760.00000

   Energies (kJ/mol)
        G96Bond       G96Angle    Proper Dih.  Improper Dih.          LJ-14
    2.46095e+03    3.74812e+03    2.78701e+03    1.12269e+03   -3.46631e+02
     Coulomb-14        LJ (SR)  Disper. corr.   Coulomb (SR)   Coul. recip.
    2.78803e+04    5.78168e+04   -4.30750e+03   -4.97586e+05    2.97219e+03
      Potential    Kinetic En.   Total Energy  Conserved En.    Temperature
   -4.03452e+05    7.20681e+04   -3.31384e+05    5.98417e+07    2.98972e+02
 Pres. DC (bar) Pressure (bar)   Constr. rmsd
   -2.41513e+02   -3.35631e+02    0.00000e+00

           Step           Time
      265885000   531770.00000

   Energies (kJ/mol)
        G96Bond       G96Angle    Proper Dih.  Improper Dih.          LJ-14
    2.24450e+03    3.47954e+03    2.88933e+03    1.08397e+03   -3.95736e+02
     Coulomb-14        LJ (SR)  Disper. corr.   Coulomb (SR)   Coul. recip.
    2.81550e+04    5.93588e+04   -4.33471e+03   -4.99812e+05    3.06560e+03
      Potential    Kinetic En.   Total Energy  Conserved En.    Temperature
   -4.04266e+05    7.18223e+04   -3.32444e+05    5.98421e+07    2.97952e+02
 Pres. DC (bar) Pressure (bar)   Constr. rmsd
   -2.44570e+02   -4.68515e+01    0.00000e+00

           Step           Time
      265890000   531780.00000

   Energies (kJ/mol)
        G96Bond       G96Angle    Proper Dih.  Improper Dih.          LJ-14
    2.31202e+03    3.64551e+03    2.85233e+03    1.08249e+03   -3.53011e+02
     Coulomb-14        LJ (SR)  Disper. corr.   Coulomb (SR)   Coul. recip.
    2.80847e+04    5.82269e+04   -4.33481e+03   -4.97243e+05    3.09832e+03
      Potential    Kinetic En.   Total Energy  Conserved En.    Temperature
   -4.02629e+05    7.25775e+04   -3.30052e+05    5.98427e+07    3.01085e+02
 Pres. DC (bar) Pressure (bar)   Constr. rmsd
   -2.44581e+02   -9.05626e+01    0.00000e+00

           Step           Time
      265895000   531790.00000

   Energies (kJ/mol)
        G96Bond       G96Angle    Proper Dih.  Improper Dih.          LJ-14
    2.37944e+03    3.62572e+03    2.81870e+03    1.16350e+03   -3.48162e+02
     Coulomb-14        LJ (SR)  Disper. corr.   Coulomb (SR)   Coul. recip.
    2.80562e+04    5.89322e+04   -4.32795e+03   -4.98300e+05    3.07416e+03
      Potential    Kinetic En.   Total Energy  Conserved En.    Temperature
   -4.02926e+05    7.24786e+04   -3.30448e+05    5.98432e+07    3.00675e+02
 Pres. DC (bar) Pressure (bar)   Constr. rmsd
   -2.43809e+02   -2.41052e+02    0.00000e+00

           Step           Time
      265900000   531800.00000

   Energies (kJ/mol)
        G96Bond       G96Angle    Proper Dih.  Improper Dih.          LJ-14
    2.36668e+03    3.62582e+03    2.86846e+03    1.06372e+03   -3.42661e+02
     Coulomb-14        LJ (SR)  Disper. corr.   Coulomb (SR)   Coul. recip.
    2.80291e+04    5.89753e+04   -4.32877e+03   -4.98306e+05    3.06418e+03
      Potential    Kinetic En.   Total Energy  Conserved En.    Temperature
   -4.02985e+05    7.24691e+04   -3.30516e+05    5.98438e+07    3.00636e+02
 Pres. DC (bar) Pressure (bar)   Constr. rmsd
   -2.43901e+02   -2.39303e+02    0.00000e+00

           Step           Time
      265905000   531810.00000

   Energies (kJ/mol)
        G96Bond       G96Angle    Proper Dih.  Improper Dih.          LJ-14
    2.29243e+03    3.72650e+03    2.85233e+03    1.06694e+03   -3.44270e+02
     Coulomb-14        LJ (SR)  Disper. corr.   Coulomb (SR)   Coul. recip.
    2.79411e+04    5.88610e+04   -4.34865e+03   -4.98598e+05    2.90357e+03
      Potential    Kinetic En.   Total Energy  Conserved En.    Temperature
   -4.03647e+05    7.18959e+04   -3.31751e+05    5.98445e+07    2.98258e+02
 Pres. DC (bar) Pressure (bar)   Constr. rmsd
   -2.46144e+02   -2.76292e+01    0.00000e+00

           Step           Time
      265910000   531820.00000

   Energies (kJ/mol)
        G96Bond       G96Angle    Proper Dih.  Improper Dih.          LJ-14
    2.43852e+03    3.55443e+03    2.78434e+03    1.02503e+03   -3.11782e+02
     Coulomb-14        LJ (SR)  Disper. corr.   Coulomb (SR)   Coul. recip.
    2.80498e+04    6.07888e+04   -4.39496e+03   -5.02016e+05    2.97553e+03
      Potential    Kinetic En.   Total Energy  Conserved En.    Temperature
   -4.05107e+05    7.20821e+04   -3.33025e+05    5.98453e+07    2.99030e+02
 Pres. DC (bar) Pressure (bar)   Constr. rmsd
   -2.51408e+02    6.81961e+02    0.00000e+00

           Step           Time
      265915000   531830.00000

   Energies (kJ/mol)
        G96Bond       G96Angle    Proper Dih.  Improper Dih.          LJ-14
    2.39685e+03    3.68149e+03    2.64142e+03    1.09402e+03   -2.40157e+02
     Coulomb-14        LJ (SR)  Disper. corr.   Coulomb (SR)   Coul. recip.
    2.80238e+04    5.83681e+04   -4.35019e+03   -4.97779e+05    3.07620e+03
      Potential    Kinetic En.   Total Energy  Conserved En.    Temperature
   -4.03088e+05    7.25317e+04   -3.30556e+05    5.98460e+07    3.00895e+02
 Pres. DC (bar) Pressure (bar)   Constr. rmsd
   -2.46318e+02    1.74511e+02    0.00000e+00

           Step           Time
      265920000   531840.00000

   Energies (kJ/mol)
        G96Bond       G96Angle    Proper Dih.  Improper Dih.          LJ-14
    2.34426e+03    3.61496e+03    2.77854e+03    1.06995e+03   -3.87652e+02
     Coulomb-14        LJ (SR)  Disper. corr.   Coulomb (SR)   Coul. recip.
    2.78389e+04    5.85011e+04   -4.30225e+03   -4.96491e+05    3.00715e+03
      Potential    Kinetic En.   Total Energy  Conserved En.    Temperature
   -4.02026e+05    7.28834e+04   -3.29143e+05    5.98473e+07    3.02355e+02
 Pres. DC (bar) Pressure (bar)   Constr. rmsd
   -2.40925e+02   -1.29468e+02    0.00000e+00

           Step           Time
      265925000   531850.00000

   Energies (kJ/mol)
        G96Bond       G96Angle    Proper Dih.  Improper Dih.          LJ-14
    2.30946e+03    3.75819e+03    2.80363e+03    1.15690e+03   -3.42174e+02
     Coulomb-14        LJ (SR)  Disper. corr.   Coulomb (SR)   Coul. recip.
    2.79345e+04    5.94381e+04   -4.33220e+03   -4.98777e+05    2.94641e+03
      Potential    Kinetic En.   Total Energy  Conserved En.    Temperature
   -4.03105e+05    7.31611e+04   -3.29944e+05    5.98478e+07    3.03506e+02
 Pres. DC (bar) Pressure (bar)   Constr. rmsd
   -2.44287e+02   -2.58634e+01    0.00000e+00

           Step           Time
      265930000   531860.00000

   Energies (kJ/mol)
        G96Bond       G96Angle    Proper Dih.  Improper Dih.          LJ-14
    2.28802e+03    3.63720e+03    2.83789e+03    1.02420e+03   -3.25354e+02
     Coulomb-14        LJ (SR)  Disper. corr.   Coulomb (SR)   Coul. recip.
    2.80453e+04    5.97344e+04   -4.31248e+03   -4.99174e+05    2.99418e+03
      Potential    Kinetic En.   Total Energy  Conserved En.    Temperature
   -4.03250e+05    7.20042e+04   -3.31246e+05    5.98497e+07    2.98707e+02
 Pres. DC (bar) Pressure (bar)   Constr. rmsd
   -2.42071e+02    7.72241e+01    0.00000e+00

           Step           Time
      265935000   531870.00000

   Energies (kJ/mol)
        G96Bond       G96Angle    Proper Dih.  Improper Dih.          LJ-14
    2.39056e+03    3.74780e+03    2.81115e+03    1.16111e+03   -2.72703e+02
     Coulomb-14        LJ (SR)  Disper. corr.   Coulomb (SR)   Coul. recip.
    2.80758e+04    5.77535e+04   -4.33880e+03   -4.97245e+05    2.94489e+03
      Potential    Kinetic En.   Total Energy  Conserved En.    Temperature
   -4.02971e+05    7.18849e+04   -3.31087e+05    5.98508e+07    2.98212e+02
 Pres. DC (bar) Pressure (bar)   Constr. rmsd
   -2.45031e+02   -2.60406e+02    0.00000e+00

           Step           Time
      265940000   531880.00000

   Energies (kJ/mol)
        G96Bond       G96Angle    Proper Dih.  Improper Dih.          LJ-14
    2.34266e+03    3.72907e+03    2.88879e+03    1.09092e+03   -3.52369e+02
     Coulomb-14        LJ (SR)  Disper. corr.   Coulomb (SR)   Coul. recip.
    2.79997e+04    5.66686e+04   -4.24572e+03   -4.94756e+05    3.02845e+03
      Potential    Kinetic En.   Total Energy  Conserved En.    Temperature
   -4.01606e+05    7.19585e+04   -3.29647e+05    5.98534e+07    2.98517e+02
 Pres. DC (bar) Pressure (bar)   Constr. rmsd
   -2.34644e+02   -6.22483e+02    0.00000e+00

           Step           Time
      265945000   531890.00000

   Energies (kJ/mol)
        G96Bond       G96Angle    Proper Dih.  Improper Dih.          LJ-14
    2.30083e+03    3.68035e+03    2.85726e+03    1.00508e+03   -3.75023e+02
     Coulomb-14        LJ (SR)  Disper. corr.   Coulomb (SR)   Coul. recip.
    2.80798e+04    5.78875e+04   -4.29854e+03   -4.97256e+05    3.09169e+03
      Potential    Kinetic En.   Total Energy  Conserved En.    Temperature
   -4.03027e+05    7.22198e+04   -3.30807e+05    5.98556e+07    2.99601e+02
 Pres. DC (bar) Pressure (bar)   Constr. rmsd
   -2.40510e+02   -3.01288e+02    0.00000e+00

           Step           Time
      265950000   531900.00000

   Energies (kJ/mol)
        G96Bond       G96Angle    Proper Dih.  Improper Dih.          LJ-14
    2.39546e+03    3.78903e+03    2.85152e+03    1.09324e+03   -3.15839e+02
     Coulomb-14        LJ (SR)  Disper. corr.   Coulomb (SR)   Coul. recip.
    2.80781e+04    5.95204e+04   -4.31254e+03   -4.98042e+05    3.00099e+03
      Potential    Kinetic En.   Total Energy  Conserved En.    Temperature
   -4.01942e+05    7.28656e+04   -3.29076e+05    5.98592e+07    3.02281e+02
 Pres. DC (bar) Pressure (bar)   Constr. rmsd
   -2.42078e+02    9.24030e+01    0.00000e+00

           Step           Time
      265955000   531910.00000

   Energies (kJ/mol)
        G96Bond       G96Angle    Proper Dih.  Improper Dih.          LJ-14
    2.26245e+03    3.68193e+03    2.86151e+03    1.13704e+03   -3.35789e+02
     Coulomb-14        LJ (SR)  Disper. corr.   Coulomb (SR)   Coul. recip.
    2.80524e+04    5.76664e+04   -4.28733e+03   -4.95944e+05    2.93627e+03
      Potential    Kinetic En.   Total Energy  Conserved En.    Temperature
   -4.01969e+05    7.19447e+04   -3.30024e+05    5.98607e+07    2.98460e+02
 Pres. DC (bar) Pressure (bar)   Constr. rmsd
   -2.39259e+02   -2.83686e+02    0.00000e+00

           Step           Time
      265960000   531920.00000

   Energies (kJ/mol)
        G96Bond       G96Angle    Proper Dih.  Improper Dih.          LJ-14
    2.32566e+03    3.78747e+03    2.83388e+03    1.10633e+03   -3.73075e+02
     Coulomb-14        LJ (SR)  Disper. corr.   Coulomb (SR)   Coul. recip.
    2.81144e+04    5.91881e+04   -4.33227e+03   -4.98367e+05    3.00415e+03
      Potential    Kinetic En.   Total Energy  Conserved En.    Temperature
   -4.02713e+05    7.30631e+04   -3.29649e+05    5.98620e+07    3.03100e+02
 Pres. DC (bar) Pressure (bar)   Constr. rmsd
   -2.44295e+02   -1.32370e+02    0.00000e+00

           Step           Time
      265965000   531930.00000

   Energies (kJ/mol)
        G96Bond       G96Angle    Proper Dih.  Improper Dih.          LJ-14
    2.47075e+03    3.59602e+03    2.81819e+03    1.10968e+03   -3.60969e+02
     Coulomb-14        LJ (SR)  Disper. corr.   Coulomb (SR)   Coul. recip.
    2.80199e+04    5.79885e+04   -4.29729e+03   -4.96612e+05    3.03775e+03
      Potential    Kinetic En.   Total Energy  Conserved En.    Temperature
   -4.02230e+05    7.22621e+04   -3.29968e+05    5.98632e+07    2.99777e+02
 Pres. DC (bar) Pressure (bar)   Constr. rmsd
   -2.40371e+02   -2.72733e+02    0.00000e+00

           Step           Time
      265970000   531940.00000

   Energies (kJ/mol)
        G96Bond       G96Angle    Proper Dih.  Improper Dih.          LJ-14
    2.45115e+03    3.76102e+03    2.83635e+03    1.09298e+03   -3.74019e+02
     Coulomb-14        LJ (SR)  Disper. corr.   Coulomb (SR)   Coul. recip.
    2.80918e+04    5.76051e+04   -4.29800e+03   -4.96658e+05    2.99862e+03
      Potential    Kinetic En.   Total Energy  Conserved En.    Temperature
   -4.02493e+05    7.19774e+04   -3.30516e+05    5.98636e+07    2.98596e+02
 Pres. DC (bar) Pressure (bar)   Constr. rmsd
   -2.40450e+02   -5.27149e+02    0.00000e+00

           Step           Time
      265975000   531950.00000

   Energies (kJ/mol)
        G96Bond       G96Angle    Proper Dih.  Improper Dih.          LJ-14
    2.27487e+03    3.71663e+03    2.78420e+03    1.06574e+03   -3.80668e+02
     Coulomb-14        LJ (SR)  Disper. corr.   Coulomb (SR)   Coul. recip.
    2.79862e+04    5.78207e+04   -4.32425e+03   -4.97814e+05    2.99185e+03
      Potential    Kinetic En.   Total Energy  Conserved En.    Temperature
   -4.03878e+05    7.17325e+04   -3.32146e+05    5.98645e+07    2.97580e+02
 Pres. DC (bar) Pressure (bar)   Constr. rmsd
   -2.43393e+02   -4.71866e+02    0.00000e+00

           Step           Time
      265980000   531960.00000

   Energies (kJ/mol)
        G96Bond       G96Angle    Proper Dih.  Improper Dih.          LJ-14
    2.25800e+03    3.87196e+03    2.82931e+03    1.12582e+03   -3.42454e+02
     Coulomb-14        LJ (SR)  Disper. corr.   Coulomb (SR)   Coul. recip.
    2.79383e+04    6.02293e+04   -4.39406e+03   -4.99737e+05    2.94117e+03
      Potential    Kinetic En.   Total Energy  Conserved En.    Temperature
   -4.03280e+05    7.36850e+04   -3.29594e+05    5.98651e+07    3.05680e+02
 Pres. DC (bar) Pressure (bar)   Constr. rmsd
   -2.51304e+02    6.69451e+02    0.00000e+00

           Step           Time
      265985000   531970.00000

   Energies (kJ/mol)
        G96Bond       G96Angle    Proper Dih.  Improper Dih.          LJ-14
    2.47072e+03    3.78067e+03    2.83978e+03    1.09668e+03   -4.21599e+02
     Coulomb-14        LJ (SR)  Disper. corr.   Coulomb (SR)   Coul. recip.
    2.79479e+04    5.69501e+04   -4.28611e+03   -4.94768e+05    2.95067e+03
      Potential    Kinetic En.   Total Energy  Conserved En.    Temperature
   -4.01440e+05    7.24205e+04   -3.29019e+05    5.98667e+07    3.00434e+02
 Pres. DC (bar) Pressure (bar)   Constr. rmsd
   -2.39124e+02   -4.35002e+02    0.00000e+00

           Step           Time
      265990000   531980.00000

   Energies (kJ/mol)
        G96Bond       G96Angle    Proper Dih.  Improper Dih.          LJ-14
    2.39252e+03    3.61515e+03    2.89232e+03    1.08088e+03   -3.45482e+02
     Coulomb-14        LJ (SR)  Disper. corr.   Coulomb (SR)   Coul. recip.
    2.78733e+04    6.05241e+04   -4.42640e+03   -5.01190e+05    2.95556e+03
      Potential    Kinetic En.   Total Energy  Conserved En.    Temperature
   -4.04628e+05    7.26155e+04   -3.32013e+05    5.98687e+07    3.01243e+02
 Pres. DC (bar) Pressure (bar)   Constr. rmsd
   -2.55013e+02    3.97604e+02    0.00000e+00

           Step           Time
      265995000   531990.00000

   Energies (kJ/mol)
        G96Bond       G96Angle    Proper Dih.  Improper Dih.          LJ-14
    2.26283e+03    3.68382e+03    2.87127e+03    1.06842e+03   -3.45490e+02
     Coulomb-14        LJ (SR)  Disper. corr.   Coulomb (SR)   Coul. recip.
    2.80976e+04    5.68813e+04   -4.32915e+03   -4.95941e+05    3.04673e+03
      Potential    Kinetic En.   Total Energy  Conserved En.    Temperature
   -4.02704e+05    7.24189e+04   -3.30285e+05    5.98712e+07    3.00427e+02
 Pres. DC (bar) Pressure (bar)   Constr. rmsd
   -2.43944e+02   -2.74885e+02    0.00000e+00

           Step           Time
      266000000   532000.00000

   Energies (kJ/mol)
        G96Bond       G96Angle    Proper Dih.  Improper Dih.          LJ-14
    2.18771e+03    3.80690e+03    2.82145e+03    1.17871e+03   -3.62056e+02
     Coulomb-14        LJ (SR)  Disper. corr.   Coulomb (SR)   Coul. recip.
    2.77953e+04    5.73936e+04   -4.26670e+03   -4.95686e+05    3.02721e+03
      Potential    Kinetic En.   Total Energy  Conserved En.    Temperature
   -4.02104e+05    7.27288e+04   -3.29375e+05    5.98731e+07    3.01713e+02
 Pres. DC (bar) Pressure (bar)   Constr. rmsd
   -2.36965e+02   -5.47970e+02    0.00000e+00

           Step           Time
      266005000   532010.00000

   Energies (kJ/mol)
        G96Bond       G96Angle    Proper Dih.  Improper Dih.          LJ-14
    2.37670e+03    3.68748e+03    2.83213e+03    1.10235e+03   -3.45940e+02
     Coulomb-14        LJ (SR)  Disper. corr.   Coulomb (SR)   Coul. recip.
    2.80382e+04    5.87214e+04   -4.30230e+03   -4.98426e+05    3.03447e+03
      Potential    Kinetic En.   Total Energy  Conserved En.    Temperature
   -4.03282e+05    7.22071e+04   -3.31075e+05    5.98744e+07    2.99549e+02
 Pres. DC (bar) Pressure (bar)   Constr. rmsd
   -2.40931e+02   -1.74696e+02    0.00000e+00

           Step           Time
      266010000   532020.00000

   Energies (kJ/mol)
        G96Bond       G96Angle    Proper Dih.  Improper Dih.          LJ-14
    2.41265e+03    3.75410e+03    2.68656e+03    1.08057e+03   -2.80130e+02
     Coulomb-14        LJ (SR)  Disper. corr.   Coulomb (SR)   Coul. recip.
    2.82499e+04    5.86269e+04   -4.31100e+03   -4.97782e+05    2.94171e+03
      Potential    Kinetic En.   Total Energy  Conserved En.    Temperature
   -4.02620e+05    7.35006e+04   -3.29120e+05    5.98747e+07    3.04915e+02
 Pres. DC (bar) Pressure (bar)   Constr. rmsd
   -2.41905e+02    2.22673e+01    0.00000e+00

           Step           Time
      266015000   532030.00000

   Energies (kJ/mol)
        G96Bond       G96Angle    Proper Dih.  Improper Dih.          LJ-14
    2.47221e+03    3.81293e+03    2.84168e+03    1.07947e+03   -3.01028e+02
     Coulomb-14        LJ (SR)  Disper. corr.   Coulomb (SR)   Coul. recip.
    2.79912e+04    6.01045e+04   -4.40964e+03   -5.00387e+05    2.97362e+03
      Potential    Kinetic En.   Total Energy  Conserved En.    Temperature
   -4.03822e+05    7.30114e+04   -3.30811e+05    5.98759e+07    3.02885e+02
 Pres. DC (bar) Pressure (bar)   Constr. rmsd
   -2.53088e+02    6.20603e+02    0.00000e+00

           Step           Time
      266020000   532040.00000

   Energies (kJ/mol)
        G96Bond       G96Angle    Proper Dih.  Improper Dih.          LJ-14
    2.28221e+03    3.77591e+03    2.73400e+03    1.07094e+03   -2.65144e+02
     Coulomb-14        LJ (SR)  Disper. corr.   Coulomb (SR)   Coul. recip.
    2.80993e+04    5.82730e+04   -4.37618e+03   -4.98761e+05    3.04240e+03
      Potential    Kinetic En.   Total Energy  Conserved En.    Temperature
   -4.04125e+05    7.20446e+04   -3.32080e+05    5.98783e+07    2.98875e+02
 Pres. DC (bar) Pressure (bar)   Constr. rmsd
   -2.49266e+02    1.15372e+02    0.00000e+00

           Step           Time
      266025000   532050.00000

   Energies (kJ/mol)
        G96Bond       G96Angle    Proper Dih.  Improper Dih.          LJ-14
    2.34220e+03    3.58676e+03    2.85481e+03    1.11938e+03   -3.58283e+02
     Coulomb-14        LJ (SR)  Disper. corr.   Coulomb (SR)   Coul. recip.
    2.81015e+04    5.82535e+04   -4.29635e+03   -4.98387e+05    3.07878e+03
      Potential    Kinetic En.   Total Energy  Conserved En.    Temperature
   -4.03704e+05    7.16385e+04   -3.32066e+05    5.98814e+07    2.97190e+02
 Pres. DC (bar) Pressure (bar)   Constr. rmsd
   -2.40267e+02   -4.57440e+02    0.00000e+00

           Step           Time
      266030000   532060.00000

   Energies (kJ/mol)
        G96Bond       G96Angle    Proper Dih.  Improper Dih.          LJ-14
    2.21976e+03    3.54699e+03    2.80179e+03    1.12961e+03   -2.86803e+02
     Coulomb-14        LJ (SR)  Disper. corr.   Coulomb (SR)   Coul. recip.
    2.81311e+04    5.94022e+04   -4.36866e+03   -5.00442e+05    3.07774e+03
      Potential    Kinetic En.   Total Energy  Conserved En.    Temperature
   -4.04788e+05    7.15769e+04   -3.33211e+05    5.98827e+07    2.96934e+02
 Pres. DC (bar) Pressure (bar)   Constr. rmsd
   -2.48411e+02    1.74564e+02    0.00000e+00

           Step           Time
      266035000   532070.00000

   Energies (kJ/mol)
        G96Bond       G96Angle    Proper Dih.  Improper Dih.          LJ-14
    2.07901e+03    3.75195e+03    2.79313e+03    1.01336e+03   -3.41622e+02
     Coulomb-14        LJ (SR)  Disper. corr.   Coulomb (SR)   Coul. recip.
    2.79938e+04    5.82296e+04   -4.31069e+03   -4.98074e+05    3.04351e+03
      Potential    Kinetic En.   Total Energy  Conserved En.    Temperature
   -4.03822e+05    7.18968e+04   -3.31926e+05    5.98839e+07    2.98261e+02
 Pres. DC (bar) Pressure (bar)   Constr. rmsd
   -2.41870e+02   -2.30528e+02    0.00000e+00

           Step           Time
      266040000   532080.00000

   Energies (kJ/mol)
        G96Bond       G96Angle    Proper Dih.  Improper Dih.          LJ-14
    2.25631e+03    3.71867e+03    2.86634e+03    1.11410e+03   -3.62895e+02
     Coulomb-14        LJ (SR)  Disper. corr.   Coulomb (SR)   Coul. recip.
    2.82229e+04    5.73627e+04   -4.34372e+03   -4.96769e+05    2.94397e+03
      Potential    Kinetic En.   Total Energy  Conserved En.    Temperature
   -4.02991e+05    7.21289e+04   -3.30862e+05    5.98846e+07    2.99225e+02
 Pres. DC (bar) Pressure (bar)   Constr. rmsd
   -2.45586e+02   -1.60143e+02    0.00000e+00

           Step           Time
      266045000   532090.00000

   Energies (kJ/mol)
        G96Bond       G96Angle    Proper Dih.  Improper Dih.          LJ-14
    2.36488e+03    3.79033e+03    2.81193e+03    1.06626e+03   -3.57592e+02
     Coulomb-14        LJ (SR)  Disper. corr.   Coulomb (SR)   Coul. recip.
    2.81954e+04    5.92781e+04   -4.36061e+03   -4.99484e+05    2.97283e+03
      Potential    Kinetic En.   Total Energy  Conserved En.    Temperature
   -4.03722e+05    7.18907e+04   -3.31832e+05    5.98853e+07    2.98236e+02
 Pres. DC (bar) Pressure (bar)   Constr. rmsd
   -2.47498e+02    1.28211e+02    0.00000e+00

           Step           Time
      266050000   532100.00000

   Energies (kJ/mol)
        G96Bond       G96Angle    Proper Dih.  Improper Dih.          LJ-14
    2.33638e+03    3.71611e+03    2.77152e+03    1.00730e+03   -3.10244e+02
     Coulomb-14        LJ (SR)  Disper. corr.   Coulomb (SR)   Coul. recip.
    2.81437e+04    5.72980e+04   -4.27995e+03   -4.95896e+05    2.96741e+03
      Potential    Kinetic En.   Total Energy  Conserved En.    Temperature
   -4.02246e+05    7.28644e+04   -3.29381e+05    5.98866e+07    3.02276e+02
 Pres. DC (bar) Pressure (bar)   Constr. rmsd
   -2.38437e+02   -5.39793e+02    0.00000e+00

           Step           Time
      266055000   532110.00000

   Energies (kJ/mol)
        G96Bond       G96Angle    Proper Dih.  Improper Dih.          LJ-14
    2.35761e+03    3.76542e+03    2.87148e+03    1.14470e+03   -3.60048e+02
     Coulomb-14        LJ (SR)  Disper. corr.   Coulomb (SR)   Coul. recip.
    2.79320e+04    5.83954e+04   -4.34806e+03   -4.96021e+05    3.01143e+03
      Potential    Kinetic En.   Total Energy  Conserved En.    Temperature
   -4.01252e+05    7.25899e+04   -3.28662e+05    5.98881e+07    3.01137e+02
 Pres. DC (bar) Pressure (bar)   Constr. rmsd
   -2.46077e+02   -1.06795e+02    0.00000e+00

           Step           Time
      266060000   532120.00000

   Energies (kJ/mol)
        G96Bond       G96Angle    Proper Dih.  Improper Dih.          LJ-14
    2.30816e+03    3.58845e+03    2.80720e+03    1.14699e+03   -2.96160e+02
     Coulomb-14        LJ (SR)  Disper. corr.   Coulomb (SR)   Coul. recip.
    2.80316e+04    5.85672e+04   -4.34549e+03   -4.98488e+05    3.03559e+03
      Potential    Kinetic En.   Total Energy  Conserved En.    Temperature
   -4.03644e+05    7.21492e+04   -3.31495e+05    5.98904e+07    2.99309e+02
 Pres. DC (bar) Pressure (bar)   Constr. rmsd
   -2.45786e+02   -1.07376e+02    0.00000e+00

           Step           Time
      266065000   532130.00000

   Energies (kJ/mol)
        G96Bond       G96Angle    Proper Dih.  Improper Dih.          LJ-14
    2.39199e+03    3.78039e+03    2.80592e+03    1.08519e+03   -3.71406e+02
     Coulomb-14        LJ (SR)  Disper. corr.   Coulomb (SR)   Coul. recip.
    2.81092e+04    5.85051e+04   -4.30142e+03   -4.97511e+05    2.97108e+03
      Potential    Kinetic En.   Total Energy  Conserved En.    Temperature
   -4.02535e+05    7.20717e+04   -3.30463e+05    5.98916e+07    2.98987e+02
 Pres. DC (bar) Pressure (bar)   Constr. rmsd
   -2.40833e+02   -1.89645e+02    0.00000e+00

           Step           Time
      266070000   532140.00000

   Energies (kJ/mol)
        G96Bond       G96Angle    Proper Dih.  Improper Dih.          LJ-14
    2.38567e+03    3.66935e+03    2.70160e+03    1.16676e+03   -3.43577e+02
     Coulomb-14        LJ (SR)  Disper. corr.   Coulomb (SR)   Coul. recip.
    2.82857e+04    5.85726e+04   -4.30563e+03   -4.97439e+05    3.04790e+03
      Potential    Kinetic En.   Total Energy  Conserved En.    Temperature
   -4.02259e+05    7.24546e+04   -3.29804e+05    5.98947e+07    3.00575e+02
 Pres. DC (bar) Pressure (bar)   Constr. rmsd
   -2.41304e+02   -4.41865e+02    0.00000e+00

           Step           Time
      266075000   532150.00000

   Energies (kJ/mol)
        G96Bond       G96Angle    Proper Dih.  Improper Dih.          LJ-14
    2.29377e+03    3.95972e+03    2.70782e+03    1.09949e+03   -4.46260e+02
     Coulomb-14        LJ (SR)  Disper. corr.   Coulomb (SR)   Coul. recip.
    2.80859e+04    5.81833e+04   -4.31311e+03   -4.97210e+05    3.03721e+03
      Potential    Kinetic En.   Total Energy  Conserved En.    Temperature
   -4.02602e+05    7.19766e+04   -3.30625e+05    5.98961e+07    2.98593e+02
 Pres. DC (bar) Pressure (bar)   Constr. rmsd
   -2.42142e+02   -3.29028e+02    0.00000e+00

           Step           Time
      266080000   532160.00000

   Energies (kJ/mol)
        G96Bond       G96Angle    Proper Dih.  Improper Dih.          LJ-14
    2.30622e+03    3.75195e+03    2.92792e+03    1.06175e+03   -3.23582e+02
     Coulomb-14        LJ (SR)  Disper. corr.   Coulomb (SR)   Coul. recip.
    2.80123e+04    5.81677e+04   -4.28010e+03   -4.97320e+05    3.03506e+03
      Potential    Kinetic En.   Total Energy  Conserved En.    Temperature
   -4.02661e+05    7.20305e+04   -3.30631e+05    5.99009e+07    2.98816e+02
 Pres. DC (bar) Pressure (bar)   Constr. rmsd
   -2.38454e+02   -1.07320e+02    0.00000e+00

           Step           Time
      266085000   532170.00000

   Energies (kJ/mol)
        G96Bond       G96Angle    Proper Dih.  Improper Dih.          LJ-14
    2.22128e+03    3.77126e+03    2.72420e+03    1.07084e+03   -3.51609e+02
     Coulomb-14        LJ (SR)  Disper. corr.   Coulomb (SR)   Coul. recip.
    2.80920e+04    6.03772e+04   -4.35129e+03   -5.00200e+05    3.02463e+03
      Potential    Kinetic En.   Total Energy  Conserved En.    Temperature
   -4.03621e+05    7.18813e+04   -3.31740e+05    5.99022e+07    2.98197e+02
 Pres. DC (bar) Pressure (bar)   Constr. rmsd
   -2.46443e+02    2.80001e+02    0.00000e+00

           Step           Time
      266090000   532180.00000

   Energies (kJ/mol)
        G96Bond       G96Angle    Proper Dih.  Improper Dih.          LJ-14
    2.38765e+03    3.67400e+03    2.88558e+03    1.07886e+03   -3.70676e+02
     Coulomb-14        LJ (SR)  Disper. corr.   Coulomb (SR)   Coul. recip.
    2.78882e+04    5.81705e+04   -4.30563e+03   -4.97155e+05    3.06133e+03
      Potential    Kinetic En.   Total Energy  Conserved En.    Temperature
   -4.02686e+05    7.20632e+04   -3.30622e+05    5.99025e+07    2.98952e+02
 Pres. DC (bar) Pressure (bar)   Constr. rmsd
   -2.41304e+02   -3.77820e+02    0.00000e+00

           Step           Time
      266095000   532190.00000

   Energies (kJ/mol)
        G96Bond       G96Angle    Proper Dih.  Improper Dih.          LJ-14
    2.36100e+03    3.70604e+03    2.89364e+03    1.09207e+03   -3.16323e+02
     Coulomb-14        LJ (SR)  Disper. corr.   Coulomb (SR)   Coul. recip.
    2.79419e+04    5.99129e+04   -4.39087e+03   -4.99877e+05    3.04350e+03
      Potential    Kinetic En.   Total Energy  Conserved En.    Temperature
   -4.03633e+05    7.36338e+04   -3.30000e+05    5.99033e+07    3.05467e+02
 Pres. DC (bar) Pressure (bar)   Constr. rmsd
   -2.50940e+02    4.67345e+02    0.00000e+00

           Step           Time
      266100000   532200.00000

   Energies (kJ/mol)
        G96Bond       G96Angle    Proper Dih.  Improper Dih.          LJ-14
    2.23048e+03    3.72854e+03    2.84155e+03    1.08833e+03   -3.38549e+02
     Coulomb-14        LJ (SR)  Disper. corr.   Coulomb (SR)   Coul. recip.
    2.80078e+04    5.82804e+04   -4.29360e+03   -4.97391e+05    3.05329e+03
      Potential    Kinetic En.   Total Energy  Conserved En.    Temperature
   -4.02793e+05    7.18614e+04   -3.30931e+05    5.99040e+07    2.98115e+02
 Pres. DC (bar) Pressure (bar)   Constr. rmsd
   -2.39959e+02   -2.62690e+02    0.00000e+00

           Step           Time
      266105000   532210.00000

   Energies (kJ/mol)
        G96Bond       G96Angle    Proper Dih.  Improper Dih.          LJ-14
    2.37545e+03    3.70832e+03    2.79464e+03    1.20420e+03   -3.56569e+02
     Coulomb-14        LJ (SR)  Disper. corr.   Coulomb (SR)   Coul. recip.
    2.79079e+04    5.80508e+04   -4.34964e+03   -4.97248e+05    2.99463e+03
      Potential    Kinetic En.   Total Energy  Conserved En.    Temperature
   -4.02918e+05    7.26300e+04   -3.30288e+05    5.99044e+07    3.01303e+02
 Pres. DC (bar) Pressure (bar)   Constr. rmsd
   -2.46256e+02   -7.49849e+00    0.00000e+00

           Step           Time
      266110000   532220.00000

   Energies (kJ/mol)
        G96Bond       G96Angle    Proper Dih.  Improper Dih.          LJ-14
    2.34053e+03    3.70432e+03    2.95279e+03    1.10723e+03   -3.19653e+02
     Coulomb-14        LJ (SR)  Disper. corr.   Coulomb (SR)   Coul. recip.
    2.80769e+04    5.96707e+04   -4.38858e+03   -4.99607e+05    2.98939e+03
      Potential    Kinetic En.   Total Energy  Conserved En.    Temperature
   -4.03473e+05    7.24433e+04   -3.31030e+05    5.99053e+07    3.00529e+02
 Pres. DC (bar) Pressure (bar)   Constr. rmsd
   -2.50679e+02    4.31078e+02    0.00000e+00

           Step           Time
      266115000   532230.00000

   Energies (kJ/mol)
        G96Bond       G96Angle    Proper Dih.  Improper Dih.          LJ-14
    2.38957e+03    3.77458e+03    2.83612e+03    1.10095e+03   -2.97856e+02
     Coulomb-14        LJ (SR)  Disper. corr.   Coulomb (SR)   Coul. recip.
    2.81239e+04    5.95801e+04   -4.37378e+03   -5.00443e+05    3.15597e+03
      Potential    Kinetic En.   Total Energy  Conserved En.    Temperature
   -4.04154e+05    7.25071e+04   -3.31646e+05    5.99064e+07    3.00793e+02
 Pres. DC (bar) Pressure (bar)   Constr. rmsd
   -2.48994e+02    5.70142e+02    0.00000e+00

           Step           Time
      266120000   532240.00000

   Energies (kJ/mol)
        G96Bond       G96Angle    Proper Dih.  Improper Dih.          LJ-14
    2.23770e+03    3.69153e+03    2.84540e+03    1.10673e+03   -3.37928e+02
     Coulomb-14        LJ (SR)  Disper. corr.   Coulomb (SR)   Coul. recip.
    2.80788e+04    5.94816e+04   -4.35284e+03   -4.99654e+05    3.00249e+03
      Potential    Kinetic En.   Total Energy  Conserved En.    Temperature
   -4.03900e+05    7.24658e+04   -3.31434e+05    5.99074e+07    3.00622e+02
 Pres. DC (bar) Pressure (bar)   Constr. rmsd
   -2.46618e+02    1.63192e+02    0.00000e+00

           Step           Time
      266125000   532250.00000

   Energies (kJ/mol)
        G96Bond       G96Angle    Proper Dih.  Improper Dih.          LJ-14
    2.29454e+03    3.73436e+03    2.86958e+03    1.08862e+03   -3.01880e+02
     Coulomb-14        LJ (SR)  Disper. corr.   Coulomb (SR)   Coul. recip.
    2.81251e+04    6.03505e+04   -4.39514e+03   -5.00235e+05    2.96407e+03
      Potential    Kinetic En.   Total Energy  Conserved En.    Temperature
   -4.03505e+05    7.23690e+04   -3.31136e+05    5.99078e+07    3.00221e+02
 Pres. DC (bar) Pressure (bar)   Constr. rmsd
   -2.51428e+02    5.62650e+02    0.00000e+00

           Step           Time
      266130000   532260.00000

   Energies (kJ/mol)
        G96Bond       G96Angle    Proper Dih.  Improper Dih.          LJ-14
    2.51629e+03    3.69294e+03    2.87909e+03    9.90206e+02   -2.74100e+02
     Coulomb-14        LJ (SR)  Disper. corr.   Coulomb (SR)   Coul. recip.
    2.81095e+04    5.88643e+04   -4.34114e+03   -4.98151e+05    3.02874e+03
      Potential    Kinetic En.   Total Energy  Conserved En.    Temperature
   -4.02685e+05    7.28091e+04   -3.29876e+05    5.99092e+07    3.02046e+02
 Pres. DC (bar) Pressure (bar)   Constr. rmsd
   -2.45295e+02    2.20627e+01    0.00000e+00

           Step           Time
      266135000   532270.00000

   Energies (kJ/mol)
        G96Bond       G96Angle    Proper Dih.  Improper Dih.          LJ-14
    2.23680e+03    3.55354e+03    2.91111e+03    1.04964e+03   -3.34073e+02
     Coulomb-14        LJ (SR)  Disper. corr.   Coulomb (SR)   Coul. recip.
    2.80209e+04    5.76635e+04   -4.29004e+03   -4.96710e+05    2.97082e+03
      Potential    Kinetic En.   Total Energy  Conserved En.    Temperature
   -4.02928e+05    7.21248e+04   -3.30803e+05    5.99100e+07    2.99207e+02
 Pres. DC (bar) Pressure (bar)   Constr. rmsd
   -2.39561e+02   -5.24513e+02    0.00000e+00

           Step           Time
      266140000   532280.00000

   Energies (kJ/mol)
        G96Bond       G96Angle    Proper Dih.  Improper Dih.          LJ-14
    2.32368e+03    3.54061e+03    2.83516e+03    1.13698e+03   -3.46075e+02
     Coulomb-14        LJ (SR)  Disper. corr.   Coulomb (SR)   Coul. recip.
    2.84069e+04    6.08156e+04   -4.39285e+03   -5.02256e+05    2.89898e+03
      Potential    Kinetic En.   Total Energy  Conserved En.    Temperature
   -4.05037e+05    7.22466e+04   -3.32790e+05    5.99104e+07    2.99713e+02
 Pres. DC (bar) Pressure (bar)   Constr. rmsd
   -2.51167e+02    4.42041e+02    0.00000e+00

           Step           Time
      266145000   532290.00000

   Energies (kJ/mol)
        G96Bond       G96Angle    Proper Dih.  Improper Dih.          LJ-14
    2.32080e+03    3.62152e+03    2.81131e+03    1.10214e+03   -3.41632e+02
     Coulomb-14        LJ (SR)  Disper. corr.   Coulomb (SR)   Coul. recip.
    2.80302e+04    5.80605e+04   -4.32086e+03   -4.97699e+05    2.99877e+03
      Potential    Kinetic En.   Total Energy  Conserved En.    Temperature
   -4.03417e+05    7.23049e+04   -3.31112e+05    5.99111e+07    2.99955e+02
 Pres. DC (bar) Pressure (bar)   Constr. rmsd
   -2.43012e+02   -1.04489e+02    0.00000e+00

           Step           Time
      266150000   532300.00000

   Energies (kJ/mol)
        G96Bond       G96Angle    Proper Dih.  Improper Dih.          LJ-14
    2.36048e+03    3.53023e+03    2.84913e+03    1.12657e+03   -2.40747e+02
     Coulomb-14        LJ (SR)  Disper. corr.   Coulomb (SR)   Coul. recip.
    2.80055e+04    6.01126e+04   -4.36312e+03   -4.99296e+05    2.96038e+03
      Potential    Kinetic En.   Total Energy  Conserved En.    Temperature
   -4.02955e+05    7.20374e+04   -3.30918e+05    5.99120e+07    2.98845e+02
 Pres. DC (bar) Pressure (bar)   Constr. rmsd
   -2.47783e+02    4.82444e+02    0.00000e+00

           Step           Time
      266155000   532310.00000

   Energies (kJ/mol)
        G96Bond       G96Angle    Proper Dih.  Improper Dih.          LJ-14
    2.36433e+03    3.69483e+03    2.78934e+03    1.11623e+03   -2.44380e+02
     Coulomb-14        LJ (SR)  Disper. corr.   Coulomb (SR)   Coul. recip.
    2.81574e+04    5.69345e+04   -4.29064e+03   -4.94040e+05    3.04191e+03
      Potential    Kinetic En.   Total Energy  Conserved En.    Temperature
   -4.00477e+05    7.21885e+04   -3.28288e+05    5.99132e+07    2.99471e+02
 Pres. DC (bar) Pressure (bar)   Constr. rmsd
   -2.39628e+02   -3.71323e+02    0.00000e+00

           Step           Time
      266160000   532320.00000

   Energies (kJ/mol)
        G96Bond       G96Angle    Proper Dih.  Improper Dih.          LJ-14
    2.49031e+03    3.51271e+03    2.77519e+03    1.12558e+03   -3.36838e+02
     Coulomb-14        LJ (SR)  Disper. corr.   Coulomb (SR)   Coul. recip.
    2.81350e+04    5.77577e+04   -4.31363e+03   -4.97837e+05    3.06257e+03
      Potential    Kinetic En.   Total Energy  Conserved En.    Temperature
   -4.03628e+05    7.19010e+04   -3.31727e+05    5.99135e+07    2.98279e+02
 Pres. DC (bar) Pressure (bar)   Constr. rmsd
   -2.42200e+02   -2.15028e+02    0.00000e+00

           Step           Time
      266165000   532330.00000

   Energies (kJ/mol)
        G96Bond       G96Angle    Proper Dih.  Improper Dih.          LJ-14
    2.48597e+03    3.84737e+03    2.78021e+03    1.10928e+03   -2.39111e+02
     Coulomb-14        LJ (SR)  Disper. corr.   Coulomb (SR)   Coul. recip.
    2.80997e+04    5.91693e+04   -4.39032e+03   -4.99378e+05    3.01412e+03
      Potential    Kinetic En.   Total Energy  Conserved En.    Temperature
   -4.03502e+05    7.33400e+04   -3.30162e+05    5.99145e+07    3.04248e+02
 Pres. DC (bar) Pressure (bar)   Constr. rmsd
   -2.50878e+02    4.68126e+02    0.00000e+00

           Step           Time
      266170000   532340.00000

   Energies (kJ/mol)
        G96Bond       G96Angle    Proper Dih.  Improper Dih.          LJ-14
    2.34961e+03    3.71180e+03    2.91228e+03    1.10299e+03   -3.59747e+02
     Coulomb-14        LJ (SR)  Disper. corr.   Coulomb (SR)   Coul. recip.
    2.80793e+04    5.81459e+04   -4.30951e+03   -4.96944e+05    3.00032e+03
      Potential    Kinetic En.   Total Energy  Conserved En.    Temperature
   -4.02311e+05    7.27279e+04   -3.29583e+05    5.99154e+07    3.01709e+02
 Pres. DC (bar) Pressure (bar)   Constr. rmsd
   -2.41738e+02   -1.57398e+02    0.00000e+00

           Step           Time
      266175000   532350.00000

   Energies (kJ/mol)
        G96Bond       G96Angle    Proper Dih.  Improper Dih.          LJ-14
    2.22454e+03    3.72233e+03    2.82356e+03    1.02136e+03   -3.91379e+02
     Coulomb-14        LJ (SR)  Disper. corr.   Coulomb (SR)   Coul. recip.
    2.80575e+04    5.95504e+04   -4.38043e+03   -5.00170e+05    3.06123e+03
      Potential    Kinetic En.   Total Energy  Conserved En.    Temperature
   -4.04481e+05    7.17965e+04   -3.32685e+05    5.99158e+07    2.97845e+02
 Pres. DC (bar) Pressure (bar)   Constr. rmsd
   -2.49750e+02    3.31070e+01    0.00000e+00

           Step           Time
      266180000   532360.00000

   Energies (kJ/mol)
        G96Bond       G96Angle    Proper Dih.  Improper Dih.          LJ-14
    2.21679e+03    3.67394e+03    2.83319e+03    1.15548e+03   -2.79233e+02
     Coulomb-14        LJ (SR)  Disper. corr.   Coulomb (SR)   Coul. recip.
    2.80904e+04    6.00127e+04   -4.36350e+03   -4.99813e+05    2.92340e+03
      Potential    Kinetic En.   Total Energy  Conserved En.    Temperature
   -4.03549e+05    7.22460e+04   -3.31303e+05    5.99163e+07    2.99710e+02
 Pres. DC (bar) Pressure (bar)   Constr. rmsd
   -2.47826e+02    2.40604e+02    0.00000e+00

           Step           Time
      266185000   532370.00000

   Energies (kJ/mol)
        G96Bond       G96Angle    Proper Dih.  Improper Dih.          LJ-14
    2.32368e+03    3.86081e+03    2.91314e+03    1.07190e+03   -3.58386e+02
     Coulomb-14        LJ (SR)  Disper. corr.   Coulomb (SR)   Coul. recip.
    2.81792e+04    6.01109e+04   -4.40662e+03   -5.00111e+05    2.97230e+03
      Potential    Kinetic En.   Total Energy  Conserved En.    Temperature
   -4.03444e+05    7.28593e+04   -3.30585e+05    5.99183e+07    3.02254e+02
 Pres. DC (bar) Pressure (bar)   Constr. rmsd
   -2.52742e+02    4.90155e+02    0.00000e+00

           Step           Time
      266190000   532380.00000

   Energies (kJ/mol)
        G96Bond       G96Angle    Proper Dih.  Improper Dih.          LJ-14
    2.23571e+03    3.75750e+03    2.84425e+03    1.08222e+03   -3.05372e+02
     Coulomb-14        LJ (SR)  Disper. corr.   Coulomb (SR)   Coul. recip.
    2.81907e+04    6.00939e+04   -4.37781e+03   -5.00016e+05    3.01219e+03
      Potential    Kinetic En.   Total Energy  Conserved En.    Temperature
   -4.03483e+05    7.27192e+04   -3.30764e+05    5.99199e+07    3.01673e+02
 Pres. DC (bar) Pressure (bar)   Constr. rmsd
   -2.49452e+02    4.58004e+02    0.00000e+00

           Step           Time
      266195000   532390.00000

   Energies (kJ/mol)
        G96Bond       G96Angle    Proper Dih.  Improper Dih.          LJ-14
    2.27657e+03    3.67925e+03    2.79746e+03    1.10193e+03   -3.02984e+02
     Coulomb-14        LJ (SR)  Disper. corr.   Coulomb (SR)   Coul. recip.
    2.83319e+04    5.96482e+04   -4.34784e+03   -4.99940e+05    3.01068e+03
      Potential    Kinetic En.   Total Energy  Conserved En.    Temperature
   -4.03745e+05    7.21796e+04   -3.31565e+05    5.99216e+07    2.99435e+02
 Pres. DC (bar) Pressure (bar)   Constr. rmsd
   -2.46052e+02    9.40276e+01    0.00000e+00

           Step           Time
      266200000   532400.00000

   Energies (kJ/mol)
        G96Bond       G96Angle    Proper Dih.  Improper Dih.          LJ-14
    2.17058e+03    3.64203e+03    2.77093e+03    1.13981e+03   -3.37351e+02
     Coulomb-14        LJ (SR)  Disper. corr.   Coulomb (SR)   Coul. recip.
    2.79205e+04    5.92301e+04   -4.34670e+03   -4.99683e+05    2.97630e+03
      Potential    Kinetic En.   Total Energy  Conserved En.    Temperature
   -4.04517e+05    7.11787e+04   -3.33338e+05    5.99224e+07    2.95283e+02
 Pres. DC (bar) Pressure (bar)   Constr. rmsd
   -2.45923e+02    2.42555e+02    0.00000e+00

           Step           Time
      266205000   532410.00000

   Energies (kJ/mol)
        G96Bond       G96Angle    Proper Dih.  Improper Dih.          LJ-14
    2.28993e+03    3.76887e+03    2.79363e+03    1.08915e+03   -3.57178e+02
     Coulomb-14        LJ (SR)  Disper. corr.   Coulomb (SR)   Coul. recip.
    2.79298e+04    5.87072e+04   -4.31655e+03   -4.98351e+05    3.06230e+03
      Potential    Kinetic En.   Total Energy  Conserved En.    Temperature
   -4.03383e+05    7.15933e+04   -3.31790e+05    5.99241e+07    2.97002e+02
 Pres. DC (bar) Pressure (bar)   Constr. rmsd
   -2.42528e+02   -1.64232e+02    0.00000e+00

           Step           Time
      266210000   532420.00000

   Energies (kJ/mol)
        G96Bond       G96Angle    Proper Dih.  Improper Dih.          LJ-14
    2.31886e+03    3.56613e+03    2.81709e+03    1.03817e+03   -2.54702e+02
     Coulomb-14        LJ (SR)  Disper. corr.   Coulomb (SR)   Coul. recip.
    2.81946e+04    5.96339e+04   -4.35866e+03   -4.99531e+05    2.92385e+03
      Potential    Kinetic En.   Total Energy  Conserved En.    Temperature
   -4.03652e+05    7.23974e+04   -3.31254e+05    5.99247e+07    3.00338e+02
 Pres. DC (bar) Pressure (bar)   Constr. rmsd
   -2.47277e+02    3.17944e+02    0.00000e+00

           Step           Time
      266215000   532430.00000

   Energies (kJ/mol)
        G96Bond       G96Angle    Proper Dih.  Improper Dih.          LJ-14
    2.39365e+03    3.61425e+03    2.92866e+03    1.07761e+03   -3.01651e+02
     Coulomb-14        LJ (SR)  Disper. corr.   Coulomb (SR)   Coul. recip.
    2.80526e+04    5.87411e+04   -4.26578e+03   -4.96512e+05    3.01629e+03
      Potential    Kinetic En.   Total Energy  Conserved En.    Temperature
   -4.01256e+05    7.26211e+04   -3.28634e+05    5.99256e+07    3.01266e+02
 Pres. DC (bar) Pressure (bar)   Constr. rmsd
   -2.36863e+02    1.11211e-02    0.00000e+00

           Step           Time
      266220000   532440.00000

   Energies (kJ/mol)
        G96Bond       G96Angle    Proper Dih.  Improper Dih.          LJ-14
    2.29859e+03    3.92128e+03    2.77021e+03    1.07071e+03   -3.16819e+02
     Coulomb-14        LJ (SR)  Disper. corr.   Coulomb (SR)   Coul. recip.
    2.80844e+04    5.79208e+04   -4.31017e+03   -4.96912e+05    3.07797e+03
      Potential    Kinetic En.   Total Energy  Conserved En.    Temperature
   -4.02395e+05    7.08823e+04   -3.31512e+05    5.99268e+07    2.94053e+02
 Pres. DC (bar) Pressure (bar)   Constr. rmsd
   -2.41812e+02   -1.33596e+02    0.00000e+00

           Step           Time
      266225000   532450.00000

   Energies (kJ/mol)
        G96Bond       G96Angle    Proper Dih.  Improper Dih.          LJ-14
    2.38650e+03    3.58230e+03    2.87922e+03    1.07182e+03   -3.57474e+02
     Coulomb-14        LJ (SR)  Disper. corr.   Coulomb (SR)   Coul. recip.
    2.80999e+04    5.77286e+04   -4.31745e+03   -4.97562e+05    3.00324e+03
      Potential    Kinetic En.   Total Energy  Conserved En.    Temperature
   -4.03485e+05    7.25975e+04   -3.30888e+05    5.99276e+07    3.01168e+02
 Pres. DC (bar) Pressure (bar)   Constr. rmsd
   -2.42629e+02   -3.11324e+02    0.00000e+00

           Step           Time
      266230000   532460.00000

   Energies (kJ/mol)
        G96Bond       G96Angle    Proper Dih.  Improper Dih.          LJ-14
    2.35733e+03    3.61258e+03    2.87820e+03    1.04737e+03   -2.45183e+02
     Coulomb-14        LJ (SR)  Disper. corr.   Coulomb (SR)   Coul. recip.
    2.82171e+04    5.86020e+04   -4.36265e+03   -4.98764e+05    2.94236e+03
      Potential    Kinetic En.   Total Energy  Conserved En.    Temperature
   -4.03715e+05    7.18500e+04   -3.31865e+05    5.99282e+07    2.98067e+02
 Pres. DC (bar) Pressure (bar)   Constr. rmsd
   -2.47729e+02    4.66351e+01    0.00000e+00

           Step           Time
      266235000   532470.00000

   Energies (kJ/mol)
        G96Bond       G96Angle    Proper Dih.  Improper Dih.          LJ-14
    2.17392e+03    3.64757e+03    2.90092e+03    1.11286e+03   -2.87481e+02
     Coulomb-14        LJ (SR)  Disper. corr.   Coulomb (SR)   Coul. recip.
    2.84091e+04    5.88688e+04   -4.34113e+03   -4.99064e+05    2.96619e+03
      Potential    Kinetic En.   Total Energy  Conserved En.    Temperature
   -4.03613e+05    7.19279e+04   -3.31685e+05    5.99286e+07    2.98390e+02
 Pres. DC (bar) Pressure (bar)   Constr. rmsd
   -2.45294e+02    1.75253e+02    0.00000e+00

           Step           Time
      266240000   532480.00000

   Energies (kJ/mol)
        G96Bond       G96Angle    Proper Dih.  Improper Dih.          LJ-14
    2.41152e+03    3.62951e+03    2.86168e+03    1.07634e+03   -3.11740e+02
     Coulomb-14        LJ (SR)  Disper. corr.   Coulomb (SR)   Coul. recip.
    2.81115e+04    5.66304e+04   -4.31023e+03   -4.95305e+05    3.01449e+03
      Potential    Kinetic En.   Total Energy  Conserved En.    Temperature
   -4.02192e+05    7.15208e+04   -3.30671e+05    5.99298e+07    2.96702e+02
 Pres. DC (bar) Pressure (bar)   Constr. rmsd
   -2.41820e+02   -3.01100e+02    0.00000e+00

           Step           Time
      266245000   532490.00000

   Energies (kJ/mol)
        G96Bond       G96Angle    Proper Dih.  Improper Dih.          LJ-14
    2.40599e+03    3.72430e+03    2.86036e+03    1.09424e+03   -3.14683e+02
     Coulomb-14        LJ (SR)  Disper. corr.   Coulomb (SR)   Coul. recip.
    2.81010e+04    5.96215e+04   -4.35607e+03   -4.99052e+05    3.05733e+03
      Potential    Kinetic En.   Total Energy  Conserved En.    Temperature
   -4.02858e+05    7.16046e+04   -3.31254e+05    5.99305e+07    2.97049e+02
 Pres. DC (bar) Pressure (bar)   Constr. rmsd
   -2.46984e+02    2.99809e+02    0.00000e+00

           Step           Time
      266250000   532500.00000

   Energies (kJ/mol)
        G96Bond       G96Angle    Proper Dih.  Improper Dih.          LJ-14
    2.35012e+03    3.61754e+03    2.87267e+03    1.07896e+03   -2.80212e+02
     Coulomb-14        LJ (SR)  Disper. corr.   Coulomb (SR)   Coul. recip.
    2.81350e+04    5.79729e+04   -4.34153e+03   -4.98427e+05    3.03906e+03
      Potential    Kinetic En.   Total Energy  Conserved En.    Temperature
   -4.03983e+05    7.23983e+04   -3.31585e+05    5.99310e+07    3.00342e+02
 Pres. DC (bar) Pressure (bar)   Constr. rmsd
   -2.45340e+02   -7.93726e+01    0.00000e+00

           Step           Time
      266255000   532510.00000

   Energies (kJ/mol)
        G96Bond       G96Angle    Proper Dih.  Improper Dih.          LJ-14
    2.42966e+03    3.69407e+03    2.70743e+03    1.17617e+03   -3.19294e+02
     Coulomb-14        LJ (SR)  Disper. corr.   Coulomb (SR)   Coul. recip.
    2.81680e+04    6.02236e+04   -4.36777e+03   -5.00707e+05    2.97495e+03
      Potential    Kinetic En.   Total Energy  Conserved En.    Temperature
   -4.04020e+05    7.23470e+04   -3.31673e+05    5.99321e+07    3.00129e+02
 Pres. DC (bar) Pressure (bar)   Constr. rmsd
   -2.48310e+02    3.22249e+02    0.00000e+00

           Step           Time
      266260000   532520.00000

   Energies (kJ/mol)
        G96Bond       G96Angle    Proper Dih.  Improper Dih.          LJ-14
    2.40368e+03    3.75900e+03    2.79402e+03    1.12153e+03   -3.75958e+02
     Coulomb-14        LJ (SR)  Disper. corr.   Coulomb (SR)   Coul. recip.
    2.81248e+04    5.77067e+04   -4.34903e+03   -4.97045e+05    3.07980e+03
      Potential    Kinetic En.   Total Energy  Conserved En.    Temperature
   -4.02780e+05    7.25149e+04   -3.30265e+05    5.99325e+07    3.00826e+02
 Pres. DC (bar) Pressure (bar)   Constr. rmsd
   -2.46186e+02   -1.40968e+01    0.00000e+00

           Step           Time
      266265000   532530.00000

   Energies (kJ/mol)
        G96Bond       G96Angle    Proper Dih.  Improper Dih.          LJ-14
    2.39314e+03    3.56401e+03    2.89743e+03    1.04506e+03   -3.19031e+02
     Coulomb-14        LJ (SR)  Disper. corr.   Coulomb (SR)   Coul. recip.
    2.79842e+04    5.72531e+04   -4.30960e+03   -4.95661e+05    2.92940e+03
      Potential    Kinetic En.   Total Energy  Conserved En.    Temperature
   -4.02223e+05    7.21585e+04   -3.30064e+05    5.99336e+07    2.99347e+02
 Pres. DC (bar) Pressure (bar)   Constr. rmsd
   -2.41749e+02   -1.95482e+02    0.00000e+00

           Step           Time
      266270000   532540.00000

   Energies (kJ/mol)
        G96Bond       G96Angle    Proper Dih.  Improper Dih.          LJ-14
    2.41896e+03    3.69221e+03    2.75979e+03    1.11795e+03   -3.26794e+02
     Coulomb-14        LJ (SR)  Disper. corr.   Coulomb (SR)   Coul. recip.
    2.79617e+04    5.94703e+04   -4.32797e+03   -4.98631e+05    3.01154e+03
      Potential    Kinetic En.   Total Energy  Conserved En.    Temperature
   -4.02853e+05    7.25967e+04   -3.30256e+05    5.99342e+07    3.01165e+02
 Pres. DC (bar) Pressure (bar)   Constr. rmsd
   -2.43811e+02    4.22122e-01    0.00000e+00

           Step           Time
      266275000   532550.00000

   Energies (kJ/mol)
        G96Bond       G96Angle    Proper Dih.  Improper Dih.          LJ-14
    2.25134e+03    3.66966e+03    2.86780e+03    1.08319e+03   -3.29456e+02
     Coulomb-14        LJ (SR)  Disper. corr.   Coulomb (SR)   Coul. recip.
    2.79537e+04    5.84151e+04   -4.34190e+03   -4.98904e+05    2.98610e+03
      Potential    Kinetic En.   Total Energy  Conserved En.    Temperature
   -4.04348e+05    7.26454e+04   -3.31703e+05    5.99349e+07    3.01367e+02
 Pres. DC (bar) Pressure (bar)   Constr. rmsd
   -2.45381e+02   -1.41248e+02    0.00000e+00

           Step           Time
      266280000   532560.00000

   Energies (kJ/mol)
        G96Bond       G96Angle    Proper Dih.  Improper Dih.          LJ-14
    2.18812e+03    3.74028e+03    2.78499e+03    1.02651e+03   -2.53500e+02
     Coulomb-14        LJ (SR)  Disper. corr.   Coulomb (SR)   Coul. recip.
    2.79423e+04    5.99627e+04   -4.38280e+03   -5.01040e+05    2.96205e+03
      Potential    Kinetic En.   Total Energy  Conserved En.    Temperature
   -4.05069e+05    7.20175e+04   -3.33051e+05    5.99359e+07    2.98762e+02
 Pres. DC (bar) Pressure (bar)   Constr. rmsd
   -2.50020e+02    4.96388e+02    0.00000e+00

           Step           Time
      266285000   532570.00000

   Energies (kJ/mol)
        G96Bond       G96Angle    Proper Dih.  Improper Dih.          LJ-14
    2.37128e+03    3.71482e+03    2.77678e+03    1.15548e+03   -2.79056e+02
     Coulomb-14        LJ (SR)  Disper. corr.   Coulomb (SR)   Coul. recip.
    2.81959e+04    5.89462e+04   -4.32785e+03   -4.97912e+05    3.07803e+03
      Potential    Kinetic En.   Total Energy  Conserved En.    Temperature
   -4.02280e+05    7.26842e+04   -3.29596e+05    5.99368e+07    3.01528e+02
 Pres. DC (bar) Pressure (bar)   Constr. rmsd
   -2.43798e+02    1.01030e+02    0.00000e+00

           Step           Time
      266290000   532580.00000

   Energies (kJ/mol)
        G96Bond       G96Angle    Proper Dih.  Improper Dih.          LJ-14
    2.37127e+03    3.89464e+03    2.84659e+03    1.08319e+03   -3.69598e+02
     Coulomb-14        LJ (SR)  Disper. corr.   Coulomb (SR)   Coul. recip.
    2.80153e+04    5.78650e+04   -4.35448e+03   -4.96680e+05    3.00763e+03
      Potential    Kinetic En.   Total Energy  Conserved En.    Temperature
   -4.02320e+05    7.26774e+04   -3.29643e+05    5.99380e+07    3.01500e+02
 Pres. DC (bar) Pressure (bar)   Constr. rmsd
   -2.46804e+02   -1.67310e+02    0.00000e+00

           Step           Time
      266295000   532590.00000

   Energies (kJ/mol)
        G96Bond       G96Angle    Proper Dih.  Improper Dih.          LJ-14
    2.33111e+03    3.68803e+03    2.81239e+03    1.07961e+03   -3.59295e+02
     Coulomb-14        LJ (SR)  Disper. corr.   Coulomb (SR)   Coul. recip.
    2.82179e+04    5.93674e+04   -4.34369e+03   -4.99671e+05    3.02911e+03
      Potential    Kinetic En.   Total Energy  Conserved En.    Temperature
   -4.03849e+05    7.13413e+04   -3.32508e+05    5.99383e+07    2.95957e+02
 Pres. DC (bar) Pressure (bar)   Constr. rmsd
   -2.45584e+02   -2.19327e+01    0.00000e+00

           Step           Time
      266300000   532600.00000

   Energies (kJ/mol)
        G96Bond       G96Angle    Proper Dih.  Improper Dih.          LJ-14
    2.28641e+03    3.64870e+03    2.83538e+03    1.07910e+03   -3.42452e+02
     Coulomb-14        LJ (SR)  Disper. corr.   Coulomb (SR)   Coul. recip.
    2.80736e+04    5.66415e+04   -4.27870e+03   -4.96100e+05    2.98331e+03
      Potential    Kinetic En.   Total Energy  Conserved En.    Temperature
   -4.03173e+05    7.19154e+04   -3.31257e+05    5.99403e+07    2.98339e+02
 Pres. DC (bar) Pressure (bar)   Constr. rmsd
   -2.38298e+02   -6.98123e+02    0.00000e+00

           Step           Time
      266305000   532610.00000

   Energies (kJ/mol)
        G96Bond       G96Angle    Proper Dih.  Improper Dih.          LJ-14
    2.24275e+03    3.70960e+03    2.84668e+03    1.19038e+03   -3.70655e+02
     Coulomb-14        LJ (SR)  Disper. corr.   Coulomb (SR)   Coul. recip.
    2.80412e+04    5.70741e+04   -4.30619e+03   -4.96200e+05    3.06086e+03
      Potential    Kinetic En.   Total Energy  Conserved En.    Temperature
   -4.02711e+05    7.20976e+04   -3.30613e+05    5.99431e+07    2.99095e+02
 Pres. DC (bar) Pressure (bar)   Constr. rmsd
   -2.41367e+02   -4.45889e+02    0.00000e+00

           Step           Time
      266310000   532620.00000

   Energies (kJ/mol)
        G96Bond       G96Angle    Proper Dih.  Improper Dih.          LJ-14
    2.39498e+03    3.69887e+03    2.84925e+03    1.13416e+03   -2.97860e+02
     Coulomb-14        LJ (SR)  Disper. corr.   Coulomb (SR)   Coul. recip.
    2.81018e+04    5.96451e+04   -4.38060e+03   -4.98455e+05    2.95850e+03
      Potential    Kinetic En.   Total Energy  Conserved En.    Temperature
   -4.02350e+05    7.41092e+04   -3.28241e+05    5.99439e+07    3.07440e+02
 Pres. DC (bar) Pressure (bar)   Constr. rmsd
   -2.49770e+02    4.07484e+02    0.00000e+00

           Step           Time
      266315000   532630.00000

   Energies (kJ/mol)
        G96Bond       G96Angle    Proper Dih.  Improper Dih.          LJ-14
    2.21744e+03    3.70862e+03    2.78748e+03    1.08545e+03   -2.44207e+02
     Coulomb-14        LJ (SR)  Disper. corr.   Coulomb (SR)   Coul. recip.
    2.82058e+04    6.06838e+04   -4.39730e+03   -5.01882e+05    2.97369e+03
      Potential    Kinetic En.   Total Energy  Conserved En.    Temperature
   -4.04861e+05    7.25127e+04   -3.32348e+05    5.99447e+07    3.00816e+02
 Pres. DC (bar) Pressure (bar)   Constr. rmsd
   -2.51675e+02    7.76134e+02    0.00000e+00

           Step           Time
      266320000   532640.00000

   Energies (kJ/mol)
        G96Bond       G96Angle    Proper Dih.  Improper Dih.          LJ-14
    2.28506e+03    3.66332e+03    2.81624e+03    1.05788e+03   -1.94441e+02
     Coulomb-14        LJ (SR)  Disper. corr.   Coulomb (SR)   Coul. recip.
    2.82335e+04    5.99644e+04   -4.35244e+03   -4.99594e+05    3.00930e+03
      Potential    Kinetic En.   Total Energy  Conserved En.    Temperature
   -4.03111e+05    7.23225e+04   -3.30789e+05    5.99465e+07    3.00027e+02
 Pres. DC (bar) Pressure (bar)   Constr. rmsd
   -2.46572e+02    3.97106e+02    0.00000e+00

           Step           Time
      266325000   532650.00000

   Energies (kJ/mol)
        G96Bond       G96Angle    Proper Dih.  Improper Dih.          LJ-14
    2.31238e+03    3.56363e+03    2.79359e+03    1.00515e+03   -2.88127e+02
     Coulomb-14        LJ (SR)  Disper. corr.   Coulomb (SR)   Coul. recip.
    2.79368e+04    6.03133e+04   -4.31389e+03   -5.00311e+05    3.06051e+03
      Potential    Kinetic En.   Total Energy  Conserved En.    Temperature
   -4.03928e+05    7.13369e+04   -3.32591e+05    5.99468e+07    2.95939e+02
 Pres. DC (bar) Pressure (bar)   Constr. rmsd
   -2.42230e+02    1.15972e+00    0.00000e+00

           Step           Time
      266330000   532660.00000

   Energies (kJ/mol)
        G96Bond       G96Angle    Proper Dih.  Improper Dih.          LJ-14
    2.29920e+03    3.79752e+03    2.81961e+03    1.04612e+03   -3.07527e+02
     Coulomb-14        LJ (SR)  Disper. corr.   Coulomb (SR)   Coul. recip.
    2.80528e+04    5.82686e+04   -4.30377e+03   -4.98042e+05    3.02563e+03
      Potential    Kinetic En.   Total Energy  Conserved En.    Temperature
   -4.03343e+05    7.20479e+04   -3.31296e+05    5.99472e+07    2.98888e+02
 Pres. DC (bar) Pressure (bar)   Constr. rmsd
   -2.41096e+02   -3.19652e+02    0.00000e+00

           Step           Time
      266335000   532670.00000

   Energies (kJ/mol)
        G96Bond       G96Angle    Proper Dih.  Improper Dih.          LJ-14
    2.23460e+03    3.76683e+03    2.75795e+03    9.94708e+02   -2.55356e+02
     Coulomb-14        LJ (SR)  Disper. corr.   Coulomb (SR)   Coul. recip.
    2.80473e+04    5.91629e+04   -4.30987e+03   -4.98010e+05    2.98907e+03
      Potential    Kinetic En.   Total Energy  Conserved En.    Temperature
   -4.02622e+05    7.23248e+04   -3.30298e+05    5.99478e+07    3.00037e+02
 Pres. DC (bar) Pressure (bar)   Constr. rmsd
   -2.41779e+02    3.30858e+01    0.00000e+00

           Step           Time
      266340000   532680.00000

   Energies (kJ/mol)
        G96Bond       G96Angle    Proper Dih.  Improper Dih.          LJ-14
    2.30741e+03    3.50960e+03    2.82301e+03    1.05856e+03   -2.94257e+02
     Coulomb-14        LJ (SR)  Disper. corr.   Coulomb (SR)   Coul. recip.
    2.82234e+04    5.96782e+04   -4.34901e+03   -4.99550e+05    2.98641e+03
      Potential    Kinetic En.   Total Energy  Conserved En.    Temperature
   -4.03606e+05    7.24957e+04   -3.31111e+05    5.99483e+07    3.00746e+02
 Pres. DC (bar) Pressure (bar)   Constr. rmsd
   -2.46184e+02    1.40943e+02    0.00000e+00

           Step           Time
      266345000   532690.00000

   Energies (kJ/mol)
        G96Bond       G96Angle    Proper Dih.  Improper Dih.          LJ-14
    2.29596e+03    3.69499e+03    2.88316e+03    1.13042e+03   -3.74998e+02
     Coulomb-14        LJ (SR)  Disper. corr.   Coulomb (SR)   Coul. recip.
    2.82091e+04    5.95459e+04   -4.33349e+03   -4.99538e+05    2.94848e+03
      Potential    Kinetic En.   Total Energy  Conserved En.    Temperature
   -4.03539e+05    7.16573e+04   -3.31881e+05    5.99491e+07    2.97268e+02
 Pres. DC (bar) Pressure (bar)   Constr. rmsd
   -2.44433e+02   -1.34272e+00    0.00000e+00

           Step           Time
      266350000   532700.00000

   Energies (kJ/mol)
        G96Bond       G96Angle    Proper Dih.  Improper Dih.          LJ-14
    2.36160e+03    3.68658e+03    2.79573e+03    1.08218e+03   -3.22264e+02
     Coulomb-14        LJ (SR)  Disper. corr.   Coulomb (SR)   Coul. recip.
    2.81848e+04    5.83425e+04   -4.34011e+03   -4.98046e+05    2.97422e+03
      Potential    Kinetic En.   Total Energy  Conserved En.    Temperature
   -4.03281e+05    7.17254e+04   -3.31555e+05    5.99506e+07    2.97550e+02
 Pres. DC (bar) Pressure (bar)   Constr. rmsd
   -2.45179e+02   -1.03688e+02    0.00000e+00

           Step           Time
      266355000   532710.00000

   Energies (kJ/mol)
        G96Bond       G96Angle    Proper Dih.  Improper Dih.          LJ-14
    2.30940e+03    3.77222e+03    2.82218e+03    1.14790e+03   -3.27766e+02
     Coulomb-14        LJ (SR)  Disper. corr.   Coulomb (SR)   Coul. recip.
    2.79440e+04    5.86257e+04   -4.36222e+03   -4.99079e+05    3.06218e+03
      Potential    Kinetic En.   Total Energy  Conserved En.    Temperature
   -4.04086e+05    7.19284e+04   -3.32157e+05    5.99509e+07    2.98393e+02
 Pres. DC (bar) Pressure (bar)   Constr. rmsd
   -2.47680e+02    5.35314e+01    0.00000e+00

           Step           Time
      266360000   532720.00000

   Energies (kJ/mol)
        G96Bond       G96Angle    Proper Dih.  Improper Dih.          LJ-14
    2.33248e+03    3.79856e+03    2.86622e+03    1.12221e+03   -3.40899e+02
     Coulomb-14        LJ (SR)  Disper. corr.   Coulomb (SR)   Coul. recip.
    2.81713e+04    5.83759e+04   -4.36239e+03   -4.98851e+05    2.99001e+03
      Potential    Kinetic En.   Total Energy  Conserved En.    Temperature
   -4.03898e+05    7.28068e+04   -3.31091e+05    5.99514e+07    3.02036e+02
 Pres. DC (bar) Pressure (bar)   Constr. rmsd
   -2.47699e+02   -2.00551e+02    0.00000e+00

           Step           Time
      266365000   532730.00000

   Energies (kJ/mol)
        G96Bond       G96Angle    Proper Dih.  Improper Dih.          LJ-14
    2.32477e+03    3.82724e+03    2.74438e+03    1.11036e+03   -3.18533e+02
     Coulomb-14        LJ (SR)  Disper. corr.   Coulomb (SR)   Coul. recip.
    2.81009e+04    5.88136e+04   -4.30557e+03   -4.96765e+05    3.05362e+03
      Potential    Kinetic En.   Total Energy  Conserved En.    Temperature
   -4.01414e+05    7.19630e+04   -3.29451e+05    5.99522e+07    2.98536e+02
 Pres. DC (bar) Pressure (bar)   Constr. rmsd
   -2.41297e+02   -1.77315e+02    0.00000e+00

           Step           Time
      266370000   532740.00000

   Energies (kJ/mol)
        G96Bond       G96Angle    Proper Dih.  Improper Dih.          LJ-14
    2.23805e+03    3.61482e+03    2.76310e+03    1.12035e+03   -2.91444e+02
     Coulomb-14        LJ (SR)  Disper. corr.   Coulomb (SR)   Coul. recip.
    2.78988e+04    6.01407e+04   -4.35919e+03   -5.00052e+05    3.12655e+03
      Potential    Kinetic En.   Total Energy  Conserved En.    Temperature
   -4.03800e+05    7.24442e+04   -3.31356e+05    5.99525e+07    3.00532e+02
 Pres. DC (bar) Pressure (bar)   Constr. rmsd
   -2.47337e+02    2.35866e+02    0.00000e+00

           Step           Time
      266375000   532750.00000

   Energies (kJ/mol)
        G96Bond       G96Angle    Proper Dih.  Improper Dih.          LJ-14
    2.22298e+03    3.69121e+03    2.84576e+03    1.08931e+03   -2.51308e+02
     Coulomb-14        LJ (SR)  Disper. corr.   Coulomb (SR)   Coul. recip.
    2.80981e+04    5.84236e+04   -4.31909e+03   -4.98313e+05    2.96540e+03
      Potential    Kinetic En.   Total Energy  Conserved En.    Temperature
   -4.03547e+05    7.20281e+04   -3.31519e+05    5.99528e+07    2.98806e+02
 Pres. DC (bar) Pressure (bar)   Constr. rmsd
   -2.42813e+02   -1.48862e+02    0.00000e+00

           Step           Time
      266380000   532760.00000

   Energies (kJ/mol)
        G96Bond       G96Angle    Proper Dih.  Improper Dih.          LJ-14
    2.39954e+03    3.74233e+03    2.97375e+03    1.14167e+03   -2.80889e+02
     Coulomb-14        LJ (SR)  Disper. corr.   Coulomb (SR)   Coul. recip.
    2.78204e+04    5.97042e+04   -4.37098e+03   -4.98797e+05    2.97062e+03
      Potential    Kinetic En.   Total Energy  Conserved En.    Temperature
   -4.02696e+05    7.35991e+04   -3.29097e+05    5.99534e+07    3.05324e+02
 Pres. DC (bar) Pressure (bar)   Constr. rmsd
   -2.48675e+02    3.07922e+02    0.00000e+00

           Step           Time
      266385000   532770.00000

   Energies (kJ/mol)
        G96Bond       G96Angle    Proper Dih.  Improper Dih.          LJ-14
    2.39483e+03    3.81734e+03    2.73292e+03    1.07380e+03   -3.08434e+02
     Coulomb-14        LJ (SR)  Disper. corr.   Coulomb (SR)   Coul. recip.
    2.80792e+04    5.87554e+04   -4.32475e+03   -4.98023e+05    3.07091e+03
      Potential    Kinetic En.   Total Energy  Conserved En.    Temperature
   -4.02732e+05    7.27768e+04   -3.29956e+05    5.99539e+07    3.01912e+02
 Pres. DC (bar) Pressure (bar)   Constr. rmsd
   -2.43449e+02   -3.98258e+01    0.00000e+00

           Step           Time
      266390000   532780.00000

   Energies (kJ/mol)
        G96Bond       G96Angle    Proper Dih.  Improper Dih.          LJ-14
    2.35032e+03    3.70398e+03    2.78096e+03    1.08387e+03   -2.37061e+02
     Coulomb-14        LJ (SR)  Disper. corr.   Coulomb (SR)   Coul. recip.
    2.80229e+04    5.98569e+04   -4.35579e+03   -5.00884e+05    3.01248e+03
      Potential    Kinetic En.   Total Energy  Conserved En.    Temperature
   -4.04665e+05    7.20130e+04   -3.32652e+05    5.99544e+07    2.98744e+02
 Pres. DC (bar) Pressure (bar)   Constr. rmsd
   -2.46952e+02    2.45548e+02    0.00000e+00

           Step           Time
      266395000   532790.00000

   Energies (kJ/mol)
        G96Bond       G96Angle    Proper Dih.  Improper Dih.          LJ-14
    2.18326e+03    3.73385e+03    2.88445e+03    1.13831e+03   -3.08579e+02
     Coulomb-14        LJ (SR)  Disper. corr.   Coulomb (SR)   Coul. recip.
    2.81233e+04    5.74727e+04   -4.28488e+03   -4.96481e+05    3.10452e+03
      Potential    Kinetic En.   Total Energy  Conserved En.    Temperature
   -4.02434e+05    7.23411e+04   -3.30093e+05    5.99553e+07    3.00105e+02
 Pres. DC (bar) Pressure (bar)   Constr. rmsd
   -2.38986e+02   -3.70719e+02    0.00000e+00

           Step           Time
      266400000   532800.00000

   Energies (kJ/mol)
        G96Bond       G96Angle    Proper Dih.  Improper Dih.          LJ-14
    2.22865e+03    3.54431e+03    2.73835e+03    1.04353e+03   -2.99979e+02
     Coulomb-14        LJ (SR)  Disper. corr.   Coulomb (SR)   Coul. recip.
    2.79737e+04    5.88633e+04   -4.32942e+03   -4.98968e+05    3.00294e+03
      Potential    Kinetic En.   Total Energy  Conserved En.    Temperature
   -4.04203e+05    7.18399e+04   -3.32363e+05    5.99574e+07    2.98025e+02
 Pres. DC (bar) Pressure (bar)   Constr. rmsd
   -2.43975e+02   -3.38617e+01    0.00000e+00

           Step           Time
      266405000   532810.00000

   Energies (kJ/mol)
        G96Bond       G96Angle    Proper Dih.  Improper Dih.          LJ-14
    2.27929e+03    3.84113e+03    2.82477e+03    1.12518e+03   -3.29710e+02
     Coulomb-14        LJ (SR)  Disper. corr.   Coulomb (SR)   Coul. recip.
    2.79774e+04    5.99322e+04   -4.35108e+03   -4.99852e+05    3.08815e+03
      Potential    Kinetic En.   Total Energy  Conserved En.    Temperature
   -4.03464e+05    7.22446e+04   -3.31220e+05    5.99576e+07    2.99704e+02
 Pres. DC (bar) Pressure (bar)   Constr. rmsd
   -2.46419e+02    2.56890e+02    0.00000e+00

           Step           Time
      266410000   532820.00000

   Energies (kJ/mol)
        G96Bond       G96Angle    Proper Dih.  Improper Dih.          LJ-14
    2.34849e+03    3.72827e+03    2.75939e+03    1.09279e+03   -3.10692e+02
     Coulomb-14        LJ (SR)  Disper. corr.   Coulomb (SR)   Coul. recip.
    2.80396e+04    5.75928e+04   -4.32703e+03   -4.96608e+05    2.95224e+03
      Potential    Kinetic En.   Total Energy  Conserved En.    Temperature
   -4.02732e+05    7.23779e+04   -3.30354e+05    5.99584e+07    3.00257e+02
 Pres. DC (bar) Pressure (bar)   Constr. rmsd
   -2.43706e+02   -1.74494e+02    0.00000e+00

           Step           Time
      266415000   532830.00000

   Energies (kJ/mol)
        G96Bond       G96Angle    Proper Dih.  Improper Dih.          LJ-14
    2.35502e+03    3.81029e+03    2.78594e+03    1.05297e+03   -2.49425e+02
     Coulomb-14        LJ (SR)  Disper. corr.   Coulomb (SR)   Coul. recip.
    2.79742e+04    5.63627e+04   -4.28507e+03   -4.93213e+05    3.02792e+03
      Potential    Kinetic En.   Total Energy  Conserved En.    Temperature
   -4.00379e+05    7.19494e+04   -3.28429e+05    5.99620e+07    2.98480e+02
 Pres. DC (bar) Pressure (bar)   Constr. rmsd
   -2.39008e+02   -3.41794e+02    0.00000e+00

           Step           Time
      266420000   532840.00000

   Energies (kJ/mol)
        G96Bond       G96Angle    Proper Dih.  Improper Dih.          LJ-14
    2.33088e+03    3.84454e+03    2.86142e+03    1.19842e+03   -3.63080e+02
     Coulomb-14        LJ (SR)  Disper. corr.   Coulomb (SR)   Coul. recip.
    2.78024e+04    5.80391e+04   -4.34076e+03   -4.97589e+05    3.11764e+03
      Potential    Kinetic En.   Total Energy  Conserved En.    Temperature
   -4.03098e+05    7.18286e+04   -3.31270e+05    5.99627e+07    2.97979e+02
 Pres. DC (bar) Pressure (bar)   Constr. rmsd
   -2.45252e+02   -1.94260e+02    0.00000e+00

           Step           Time
      266425000   532850.00000

   Energies (kJ/mol)
        G96Bond       G96Angle    Proper Dih.  Improper Dih.          LJ-14
    2.39657e+03    3.73627e+03    2.75795e+03    1.02743e+03   -2.37756e+02
     Coulomb-14        LJ (SR)  Disper. corr.   Coulomb (SR)   Coul. recip.
    2.80699e+04    5.90538e+04   -4.35034e+03   -4.98458e+05    3.01297e+03
      Potential    Kinetic En.   Total Energy  Conserved En.    Temperature
   -4.02991e+05    7.28767e+04   -3.30115e+05    5.99643e+07    3.02326e+02
 Pres. DC (bar) Pressure (bar)   Constr. rmsd
   -2.46334e+02    3.00262e+02    0.00000e+00

           Step           Time
      266430000   532860.00000

   Energies (kJ/mol)
        G96Bond       G96Angle    Proper Dih.  Improper Dih.          LJ-14
    2.24690e+03    3.64407e+03    2.87070e+03    1.07426e+03   -3.23716e+02
     Coulomb-14        LJ (SR)  Disper. corr.   Coulomb (SR)   Coul. recip.
    2.82037e+04    5.77213e+04   -4.32241e+03   -4.98365e+05    3.05719e+03
      Potential    Kinetic En.   Total Energy  Conserved En.    Temperature
   -4.04193e+05    7.14206e+04   -3.32772e+05    5.99654e+07    2.96286e+02
 Pres. DC (bar) Pressure (bar)   Constr. rmsd
   -2.43186e+02   -2.90117e+02    0.00000e+00

           Step           Time
      266435000   532870.00000

   Energies (kJ/mol)
        G96Bond       G96Angle    Proper Dih.  Improper Dih.          LJ-14
    2.34151e+03    3.66051e+03    2.87192e+03    1.08760e+03   -2.02759e+02
     Coulomb-14        LJ (SR)  Disper. corr.   Coulomb (SR)   Coul. recip.
    2.81711e+04    5.91032e+04   -4.37377e+03   -4.99043e+05    3.01497e+03
      Potential    Kinetic En.   Total Energy  Conserved En.    Temperature
   -4.03368e+05    7.29964e+04   -3.30372e+05    5.99661e+07    3.02823e+02
 Pres. DC (bar) Pressure (bar)   Constr. rmsd
   -2.48992e+02    2.22201e+02    0.00000e+00

           Step           Time
      266440000   532880.00000

   Energies (kJ/mol)
        G96Bond       G96Angle    Proper Dih.  Improper Dih.          LJ-14
    2.33851e+03    3.78168e+03    2.83974e+03    1.03029e+03   -2.83809e+02
     Coulomb-14        LJ (SR)  Disper. corr.   Coulomb (SR)   Coul. recip.
    2.81126e+04    5.74368e+04   -4.30289e+03   -4.97365e+05    2.95946e+03
      Potential    Kinetic En.   Total Energy  Conserved En.    Temperature
   -4.03452e+05    7.20184e+04   -3.31434e+05    5.99680e+07    2.98766e+02
 Pres. DC (bar) Pressure (bar)   Constr. rmsd
   -2.40997e+02   -3.44999e+02    0.00000e+00

           Step           Time
      266445000   532890.00000

   Energies (kJ/mol)
        G96Bond       G96Angle    Proper Dih.  Improper Dih.          LJ-14
    2.20635e+03    3.72672e+03    2.84219e+03    1.15311e+03   -3.19124e+02
     Coulomb-14        LJ (SR)  Disper. corr.   Coulomb (SR)   Coul. recip.
    2.82365e+04    5.87206e+04   -4.33926e+03   -4.98333e+05    3.00741e+03
      Potential    Kinetic En.   Total Energy  Conserved En.    Temperature
   -4.03099e+05    7.24028e+04   -3.30696e+05    5.99682e+07    3.00361e+02
 Pres. DC (bar) Pressure (bar)   Constr. rmsd
   -2.45084e+02    5.84452e+01    0.00000e+00

           Step           Time
      266450000   532900.00000

   Energies (kJ/mol)
        G96Bond       G96Angle    Proper Dih.  Improper Dih.          LJ-14
    2.40653e+03    3.85087e+03    2.78080e+03    1.03348e+03   -3.64393e+02
     Coulomb-14        LJ (SR)  Disper. corr.   Coulomb (SR)   Coul. recip.
    2.80637e+04    5.90240e+04   -4.35948e+03   -4.99578e+05    2.95484e+03
      Potential    Kinetic En.   Total Energy  Conserved En.    Temperature
   -4.04188e+05    7.23680e+04   -3.31819e+05    5.99699e+07    3.00216e+02
 Pres. DC (bar) Pressure (bar)   Constr. rmsd
   -2.47370e+02    1.59376e+02    0.00000e+00

           Step           Time
      266455000   532910.00000

   Energies (kJ/mol)
        G96Bond       G96Angle    Proper Dih.  Improper Dih.          LJ-14
    2.30558e+03    3.69986e+03    2.83226e+03    1.06641e+03   -2.94219e+02
     Coulomb-14        LJ (SR)  Disper. corr.   Coulomb (SR)   Coul. recip.
    2.82488e+04    6.00494e+04   -4.30766e+03   -5.00138e+05    3.04772e+03
      Potential    Kinetic En.   Total Energy  Conserved En.    Temperature
   -4.03489e+05    7.14581e+04   -3.32031e+05    5.99705e+07    2.96442e+02
 Pres. DC (bar) Pressure (bar)   Constr. rmsd
   -2.41531e+02    8.14063e+01    0.00000e+00

           Step           Time
      266460000   532920.00000

   Energies (kJ/mol)
        G96Bond       G96Angle    Proper Dih.  Improper Dih.          LJ-14
    2.42604e+03    3.66348e+03    2.97581e+03    1.08483e+03   -3.17872e+02
     Coulomb-14        LJ (SR)  Disper. corr.   Coulomb (SR)   Coul. recip.
    2.83697e+04    5.90306e+04   -4.33830e+03   -4.99346e+05    2.97178e+03
      Potential    Kinetic En.   Total Energy  Conserved En.    Temperature
   -4.03480e+05    7.18592e+04   -3.31621e+05    5.99722e+07    2.98105e+02
 Pres. DC (bar) Pressure (bar)   Constr. rmsd
   -2.44975e+02   -4.60241e+00    0.00000e+00

           Step           Time
      266465000   532930.00000

   Energies (kJ/mol)
        G96Bond       G96Angle    Proper Dih.  Improper Dih.          LJ-14
    2.34306e+03    3.80449e+03    2.82700e+03    1.01322e+03   -3.10799e+02
     Coulomb-14        LJ (SR)  Disper. corr.   Coulomb (SR)   Coul. recip.
    2.82450e+04    6.00327e+04   -4.38076e+03   -5.00766e+05    2.98897e+03
      Potential    Kinetic En.   Total Energy  Conserved En.    Temperature
   -4.04203e+05    7.33735e+04   -3.30830e+05    5.99753e+07    3.04388e+02
 Pres. DC (bar) Pressure (bar)   Constr. rmsd
   -2.49787e+02    3.58289e+02    0.00000e+00

           Step           Time
      266470000   532940.00000

   Energies (kJ/mol)
        G96Bond       G96Angle    Proper Dih.  Improper Dih.          LJ-14
    2.24387e+03    3.67794e+03    2.75732e+03    1.08359e+03   -2.62301e+02
     Coulomb-14        LJ (SR)  Disper. corr.   Coulomb (SR)   Coul. recip.
    2.80403e+04    5.91129e+04   -4.34325e+03   -4.99148e+05    2.96751e+03
      Potential    Kinetic En.   Total Energy  Conserved En.    Temperature
   -4.03870e+05    7.14648e+04   -3.32405e+05    5.99781e+07    2.96469e+02
 Pres. DC (bar) Pressure (bar)   Constr. rmsd
   -2.45534e+02    1.46860e+02    0.00000e+00

           Step           Time
      266475000   532950.00000

   Energies (kJ/mol)
        G96Bond       G96Angle    Proper Dih.  Improper Dih.          LJ-14
    2.31410e+03    3.68556e+03    2.72516e+03    1.04698e+03   -2.86817e+02
     Coulomb-14        LJ (SR)  Disper. corr.   Coulomb (SR)   Coul. recip.
    2.81323e+04    5.90570e+04   -4.32899e+03   -4.98434e+05    2.94210e+03
      Potential    Kinetic En.   Total Energy  Conserved En.    Temperature
   -4.03147e+05    7.22887e+04   -3.30858e+05    5.99797e+07    2.99887e+02
 Pres. DC (bar) Pressure (bar)   Constr. rmsd
   -2.43926e+02    2.21589e+02    0.00000e+00

           Step           Time
      266480000   532960.00000

   Energies (kJ/mol)
        G96Bond       G96Angle    Proper Dih.  Improper Dih.          LJ-14
    2.30755e+03    3.63609e+03    2.80467e+03    1.00907e+03   -2.82481e+02
     Coulomb-14        LJ (SR)  Disper. corr.   Coulomb (SR)   Coul. recip.
    2.83026e+04    5.85934e+04   -4.35159e+03   -4.98128e+05    2.98226e+03
      Potential    Kinetic En.   Total Energy  Conserved En.    Temperature
   -4.03126e+05    7.27086e+04   -3.30418e+05    5.99803e+07    3.01629e+02
 Pres. DC (bar) Pressure (bar)   Constr. rmsd
   -2.46476e+02    1.13745e+02    0.00000e+00

           Step           Time
      266485000   532970.00000

   Energies (kJ/mol)
        G96Bond       G96Angle    Proper Dih.  Improper Dih.          LJ-14
    2.41954e+03    3.74519e+03    2.80279e+03    1.19709e+03   -3.92721e+02
     Coulomb-14        LJ (SR)  Disper. corr.   Coulomb (SR)   Coul. recip.
    2.80775e+04    5.79250e+04   -4.30035e+03   -4.95716e+05    3.13045e+03
      Potential    Kinetic En.   Total Energy  Conserved En.    Temperature
   -4.01112e+05    7.21330e+04   -3.28979e+05    5.99814e+07    2.99241e+02
 Pres. DC (bar) Pressure (bar)   Constr. rmsd
   -2.40714e+02   -3.63911e+02    0.00000e+00

           Step           Time
      266490000   532980.00000

   Energies (kJ/mol)
        G96Bond       G96Angle    Proper Dih.  Improper Dih.          LJ-14
    2.30990e+03    3.78825e+03    2.74010e+03    1.09592e+03   -2.88049e+02
     Coulomb-14        LJ (SR)  Disper. corr.   Coulomb (SR)   Coul. recip.
    2.80776e+04    5.66729e+04   -4.29272e+03   -4.94722e+05    2.95335e+03
      Potential    Kinetic En.   Total Energy  Conserved En.    Temperature
   -4.01665e+05    7.21367e+04   -3.29528e+05    5.99819e+07    2.99257e+02
 Pres. DC (bar) Pressure (bar)   Constr. rmsd
   -2.39861e+02   -3.06585e+02    0.00000e+00

           Step           Time
      266495000   532990.00000

   Energies (kJ/mol)
        G96Bond       G96Angle    Proper Dih.  Improper Dih.          LJ-14
    2.23926e+03    3.78146e+03    2.82439e+03    1.09571e+03   -2.05310e+02
     Coulomb-14        LJ (SR)  Disper. corr.   Coulomb (SR)   Coul. recip.
    2.80320e+04    6.01570e+04   -4.37302e+03   -4.99621e+05    2.93852e+03
      Potential    Kinetic En.   Total Energy  Conserved En.    Temperature
   -4.03131e+05    7.22685e+04   -3.30863e+05    5.99835e+07    2.99803e+02
 Pres. DC (bar) Pressure (bar)   Constr. rmsd
   -2.48907e+02    5.33234e+02    0.00000e+00

           Step           Time
      266500000   533000.00000

   Energies (kJ/mol)
        G96Bond       G96Angle    Proper Dih.  Improper Dih.          LJ-14
    2.35556e+03    3.71792e+03    2.69135e+03    1.11116e+03   -3.09864e+02
     Coulomb-14        LJ (SR)  Disper. corr.   Coulomb (SR)   Coul. recip.
    2.80951e+04    5.88963e+04   -4.29276e+03   -4.97216e+05    3.03431e+03
      Potential    Kinetic En.   Total Energy  Conserved En.    Temperature
   -4.01917e+05    7.22112e+04   -3.29706e+05    5.99853e+07    2.99566e+02
 Pres. DC (bar) Pressure (bar)   Constr. rmsd
   -2.39865e+02   -1.04478e+02    0.00000e+00

           Step           Time
      266505000   533010.00000

   Energies (kJ/mol)
        G96Bond       G96Angle    Proper Dih.  Improper Dih.          LJ-14
    2.22728e+03    3.62780e+03    2.72065e+03    1.05364e+03   -3.22324e+02
     Coulomb-14        LJ (SR)  Disper. corr.   Coulomb (SR)   Coul. recip.
    2.81266e+04    5.96446e+04   -4.35192e+03   -5.00300e+05    2.93831e+03
      Potential    Kinetic En.   Total Energy  Conserved En.    Temperature
   -4.04635e+05    7.21899e+04   -3.32445e+05    5.99872e+07    2.99478e+02
 Pres. DC (bar) Pressure (bar)   Constr. rmsd
   -2.46514e+02    1.02866e+02    0.00000e+00

           Step           Time
      266510000   533020.00000

   Energies (kJ/mol)
        G96Bond       G96Angle    Proper Dih.  Improper Dih.          LJ-14
    2.26433e+03    3.77928e+03    2.77880e+03    1.10128e+03   -2.73009e+02
     Coulomb-14        LJ (SR)  Disper. corr.   Coulomb (SR)   Coul. recip.
    2.79990e+04    5.84439e+04   -4.34704e+03   -4.98051e+05    3.00683e+03
      Potential    Kinetic En.   Total Energy  Conserved En.    Temperature
   -4.03298e+05    7.23722e+04   -3.30926e+05    5.99880e+07    3.00234e+02
 Pres. DC (bar) Pressure (bar)   Constr. rmsd
   -2.45962e+02    9.19587e+01    0.00000e+00

           Step           Time
      266515000   533030.00000

   Energies (kJ/mol)
        G96Bond       G96Angle    Proper Dih.  Improper Dih.          LJ-14
    2.44601e+03    3.87058e+03    2.78903e+03    1.14718e+03   -3.26215e+02
     Coulomb-14        LJ (SR)  Disper. corr.   Coulomb (SR)   Coul. recip.
    2.81566e+04    5.98590e+04   -4.34870e+03   -4.99881e+05    2.86333e+03
      Potential    Kinetic En.   Total Energy  Conserved En.    Temperature
   -4.03424e+05    7.28296e+04   -3.30594e+05    5.99885e+07    3.02131e+02
 Pres. DC (bar) Pressure (bar)   Constr. rmsd
   -2.46149e+02    1.91121e+02    0.00000e+00

           Step           Time
      266520000   533040.00000

   Energies (kJ/mol)
        G96Bond       G96Angle    Proper Dih.  Improper Dih.          LJ-14
    2.33414e+03    3.76662e+03    2.91029e+03    1.03423e+03   -2.64897e+02
     Coulomb-14        LJ (SR)  Disper. corr.   Coulomb (SR)   Coul. recip.
    2.78071e+04    6.00741e+04   -4.37567e+03   -5.00632e+05    2.93734e+03
      Potential    Kinetic En.   Total Energy  Conserved En.    Temperature
   -4.04409e+05    7.20319e+04   -3.32377e+05    5.99889e+07    2.98822e+02
 Pres. DC (bar) Pressure (bar)   Constr. rmsd
   -2.49208e+02    3.42312e+02    0.00000e+00

           Step           Time
      266525000   533050.00000

   Energies (kJ/mol)
        G96Bond       G96Angle    Proper Dih.  Improper Dih.          LJ-14
    2.30512e+03    3.71382e+03    2.83554e+03    1.02390e+03   -3.07208e+02
     Coulomb-14        LJ (SR)  Disper. corr.   Coulomb (SR)   Coul. recip.
    2.82551e+04    5.91754e+04   -4.32604e+03   -4.98379e+05    3.04628e+03
      Potential    Kinetic En.   Total Energy  Conserved En.    Temperature
   -4.02657e+05    7.18724e+04   -3.30784e+05    5.99904e+07    2.98160e+02
 Pres. DC (bar) Pressure (bar)   Constr. rmsd
   -2.43594e+02   -3.63484e+01    0.00000e+00

           Step           Time
      266530000   533060.00000

   Energies (kJ/mol)
        G96Bond       G96Angle    Proper Dih.  Improper Dih.          LJ-14
    2.31344e+03    4.01354e+03    2.80169e+03    1.03540e+03   -3.56847e+02
     Coulomb-14        LJ (SR)  Disper. corr.   Coulomb (SR)   Coul. recip.
    2.80532e+04    5.84214e+04   -4.32635e+03   -4.97526e+05    2.96596e+03
      Potential    Kinetic En.   Total Energy  Conserved En.    Temperature
   -4.02605e+05    7.26832e+04   -3.29922e+05    5.99911e+07    3.01524e+02
 Pres. DC (bar) Pressure (bar)   Constr. rmsd
   -2.43628e+02    3.21162e+01    0.00000e+00

           Step           Time
      266535000   533070.00000

   Energies (kJ/mol)
        G96Bond       G96Angle    Proper Dih.  Improper Dih.          LJ-14
    2.21888e+03    3.79295e+03    2.78698e+03    1.12876e+03   -3.22941e+02
     Coulomb-14        LJ (SR)  Disper. corr.   Coulomb (SR)   Coul. recip.
    2.78829e+04    5.86037e+04   -4.34212e+03   -4.98210e+05    2.93217e+03
      Potential    Kinetic En.   Total Energy  Conserved En.    Temperature
   -4.03528e+05    7.21608e+04   -3.31368e+05    5.99925e+07    2.99357e+02
 Pres. DC (bar) Pressure (bar)   Constr. rmsd
   -2.45406e+02    8.96833e+01    0.00000e+00

           Step           Time
      266540000   533080.00000

   Energies (kJ/mol)
        G96Bond       G96Angle    Proper Dih.  Improper Dih.          LJ-14
    2.31331e+03    3.68750e+03    2.89597e+03    1.02293e+03   -3.00131e+02
     Coulomb-14        LJ (SR)  Disper. corr.   Coulomb (SR)   Coul. recip.
    2.81598e+04    5.76203e+04   -4.35824e+03   -4.98033e+05    3.03825e+03
      Potential    Kinetic En.   Total Energy  Conserved En.    Temperature
   -4.03953e+05    7.25604e+04   -3.31393e+05    5.99934e+07    3.01014e+02
 Pres. DC (bar) Pressure (bar)   Constr. rmsd
   -2.47230e+02   -6.16447e+01    0.00000e+00

           Step           Time
      266545000   533090.00000

   Energies (kJ/mol)
        G96Bond       G96Angle    Proper Dih.  Improper Dih.          LJ-14
    2.42273e+03    3.77345e+03    2.71279e+03    1.14093e+03   -3.46026e+02
     Coulomb-14        LJ (SR)  Disper. corr.   Coulomb (SR)   Coul. recip.
    2.78676e+04    6.07926e+04   -4.39361e+03   -5.00975e+05    3.01092e+03
      Potential    Kinetic En.   Total Energy  Conserved En.    Temperature
   -4.03994e+05    7.24894e+04   -3.31505e+05    5.99947e+07    3.00720e+02
 Pres. DC (bar) Pressure (bar)   Constr. rmsd
   -2.51254e+02    3.02608e+02    0.00000e+00

           Step           Time
      266550000   533100.00000

   Energies (kJ/mol)
        G96Bond       G96Angle    Proper Dih.  Improper Dih.          LJ-14
    2.36777e+03    3.78889e+03    2.82715e+03    1.09828e+03   -2.62910e+02
     Coulomb-14        LJ (SR)  Disper. corr.   Coulomb (SR)   Coul. recip.
    2.80866e+04    5.98397e+04   -4.39117e+03   -4.99395e+05    3.00865e+03
      Potential    Kinetic En.   Total Energy  Conserved En.    Temperature
   -4.03032e+05    7.18682e+04   -3.31164e+05    5.99992e+07    2.98143e+02
 Pres. DC (bar) Pressure (bar)   Constr. rmsd
   -2.50974e+02    5.10975e+02    0.00000e+00

           Step           Time
      266555000   533110.00000

   Energies (kJ/mol)
        G96Bond       G96Angle    Proper Dih.  Improper Dih.          LJ-14
    2.21934e+03    3.57592e+03    2.88215e+03    1.09307e+03   -3.33856e+02
     Coulomb-14        LJ (SR)  Disper. corr.   Coulomb (SR)   Coul. recip.
    2.82534e+04    5.98932e+04   -4.35409e+03   -4.99859e+05    2.96185e+03
      Potential    Kinetic En.   Total Energy  Conserved En.    Temperature
   -4.03668e+05    7.18081e+04   -3.31860e+05    6.00005e+07    2.97894e+02
 Pres. DC (bar) Pressure (bar)   Constr. rmsd
   -2.46760e+02    2.34938e+02    0.00000e+00

           Step           Time
      266560000   533120.00000

   Energies (kJ/mol)
        G96Bond       G96Angle    Proper Dih.  Improper Dih.          LJ-14
    2.48231e+03    3.59817e+03    2.89547e+03    1.07589e+03   -3.30227e+02
     Coulomb-14        LJ (SR)  Disper. corr.   Coulomb (SR)   Coul. recip.
    2.82466e+04    6.00190e+04   -4.36982e+03   -4.99784e+05    3.07774e+03
      Potential    Kinetic En.   Total Energy  Conserved En.    Temperature
   -4.03089e+05    7.21826e+04   -3.30907e+05    6.00018e+07    2.99447e+02
 Pres. DC (bar) Pressure (bar)   Constr. rmsd
   -2.48544e+02    2.65855e+02    0.00000e+00

           Step           Time
      266565000   533130.00000

   Energies (kJ/mol)
        G96Bond       G96Angle    Proper Dih.  Improper Dih.          LJ-14
    2.41386e+03    3.70047e+03    2.84929e+03    1.00433e+03   -2.53345e+02
     Coulomb-14        LJ (SR)  Disper. corr.   Coulomb (SR)   Coul. recip.
    2.79208e+04    5.89506e+04   -4.32354e+03   -4.97909e+05    2.98090e+03
      Potential    Kinetic En.   Total Energy  Conserved En.    Temperature
   -4.02666e+05    7.22752e+04   -3.30391e+05    6.00037e+07    2.99831e+02
 Pres. DC (bar) Pressure (bar)   Constr. rmsd
   -2.43313e+02    1.95445e+02    0.00000e+00

           Step           Time
      266570000   533140.00000

   Energies (kJ/mol)
        G96Bond       G96Angle    Proper Dih.  Improper Dih.          LJ-14
    2.39921e+03    3.71151e+03    2.81259e+03    1.11305e+03   -2.86253e+02
     Coulomb-14        LJ (SR)  Disper. corr.   Coulomb (SR)   Coul. recip.
    2.79202e+04    5.98058e+04   -4.35823e+03   -4.99722e+05    3.08514e+03
      Potential    Kinetic En.   Total Energy  Conserved En.    Temperature
   -4.03519e+05    7.27902e+04   -3.30729e+05    6.00046e+07    3.01968e+02
 Pres. DC (bar) Pressure (bar)   Constr. rmsd
   -2.47228e+02    1.26041e+02    0.00000e+00

           Step           Time
      266575000   533150.00000

   Energies (kJ/mol)
        G96Bond       G96Angle    Proper Dih.  Improper Dih.          LJ-14
    2.38302e+03    3.59961e+03    2.69457e+03    1.11818e+03   -3.27342e+02
     Coulomb-14        LJ (SR)  Disper. corr.   Coulomb (SR)   Coul. recip.
    2.80563e+04    5.82672e+04   -4.33412e+03   -4.98146e+05    3.05630e+03
      Potential    Kinetic En.   Total Energy  Conserved En.    Temperature
   -4.03632e+05    7.24728e+04   -3.31159e+05    6.00052e+07    3.00651e+02
 Pres. DC (bar) Pressure (bar)   Constr. rmsd
   -2.44504e+02   -1.08200e+02    0.00000e+00

           Step           Time
      266580000   533160.00000

   Energies (kJ/mol)
        G96Bond       G96Angle    Proper Dih.  Improper Dih.          LJ-14
    2.41897e+03    3.89857e+03    2.83484e+03    1.09374e+03   -3.27253e+02
     Coulomb-14        LJ (SR)  Disper. corr.   Coulomb (SR)   Coul. recip.
    2.79833e+04    5.81909e+04   -4.33194e+03   -4.96200e+05    2.91846e+03
      Potential    Kinetic En.   Total Energy  Conserved En.    Temperature
   -4.01520e+05    7.28617e+04   -3.28659e+05    6.00058e+07    3.02264e+02
 Pres. DC (bar) Pressure (bar)   Constr. rmsd
   -2.44258e+02   -1.09676e+02    0.00000e+00

           Step           Time
      266585000   533170.00000

   Energies (kJ/mol)
        G96Bond       G96Angle    Proper Dih.  Improper Dih.          LJ-14
    2.34433e+03    3.61718e+03    2.89892e+03    1.15189e+03   -3.17583e+02
     Coulomb-14        LJ (SR)  Disper. corr.   Coulomb (SR)   Coul. recip.
    2.81232e+04    5.92305e+04   -4.30336e+03   -4.98004e+05    3.00540e+03
      Potential    Kinetic En.   Total Energy  Conserved En.    Temperature
   -4.02253e+05    7.33119e+04   -3.28941e+05    6.00064e+07    3.04132e+02
 Pres. DC (bar) Pressure (bar)   Constr. rmsd
   -2.41050e+02    7.13647e+01    0.00000e+00

           Step           Time
      266590000   533180.00000

   Energies (kJ/mol)
        G96Bond       G96Angle    Proper Dih.  Improper Dih.          LJ-14
    2.38101e+03    3.52507e+03    2.82917e+03    1.14052e+03   -3.36417e+02
     Coulomb-14        LJ (SR)  Disper. corr.   Coulomb (SR)   Coul. recip.
    2.80417e+04    5.85606e+04   -4.30628e+03   -4.97389e+05    2.97249e+03
      Potential    Kinetic En.   Total Energy  Conserved En.    Temperature
   -4.02581e+05    7.21019e+04   -3.30479e+05    6.00071e+07    2.99112e+02
 Pres. DC (bar) Pressure (bar)   Constr. rmsd
   -2.41376e+02   -1.92601e+02    0.00000e+00

           Step           Time
      266595000   533190.00000

   Energies (kJ/mol)
        G96Bond       G96Angle    Proper Dih.  Improper Dih.          LJ-14
    2.34396e+03    3.55723e+03    2.87942e+03    1.16714e+03   -2.91409e+02
     Coulomb-14        LJ (SR)  Disper. corr.   Coulomb (SR)   Coul. recip.
    2.81589e+04    5.77322e+04   -4.29880e+03   -4.96114e+05    3.04000e+03
      Potential    Kinetic En.   Total Energy  Conserved En.    Temperature
   -4.01826e+05    7.27454e+04   -3.29080e+05    6.00085e+07    3.01782e+02
 Pres. DC (bar) Pressure (bar)   Constr. rmsd
   -2.40539e+02   -2.64871e+02    0.00000e+00

           Step           Time
      266600000   533200.00000

   Energies (kJ/mol)
        G96Bond       G96Angle    Proper Dih.  Improper Dih.          LJ-14
    2.32699e+03    3.64271e+03    2.80577e+03    1.08358e+03   -3.17881e+02
     Coulomb-14        LJ (SR)  Disper. corr.   Coulomb (SR)   Coul. recip.
    2.79324e+04    5.74746e+04   -4.31371e+03   -4.96632e+05    2.99549e+03
      Potential    Kinetic En.   Total Energy  Conserved En.    Temperature
   -4.03002e+05    7.20329e+04   -3.30969e+05    6.00095e+07    2.98826e+02
 Pres. DC (bar) Pressure (bar)   Constr. rmsd
   -2.42209e+02   -7.93567e+01    0.00000e+00

           Step           Time
      266605000   533210.00000

   Energies (kJ/mol)
        G96Bond       G96Angle    Proper Dih.  Improper Dih.          LJ-14
    2.27793e+03    3.55585e+03    2.68321e+03    1.06946e+03   -3.74576e+02
     Coulomb-14        LJ (SR)  Disper. corr.   Coulomb (SR)   Coul. recip.
    2.80184e+04    5.86826e+04   -4.30685e+03   -4.98275e+05    3.09744e+03
      Potential    Kinetic En.   Total Energy  Conserved En.    Temperature
   -4.03572e+05    7.19420e+04   -3.31630e+05    6.00098e+07    2.98449e+02
 Pres. DC (bar) Pressure (bar)   Constr. rmsd
   -2.41440e+02   -1.25091e+02    0.00000e+00

           Step           Time
      266610000   533220.00000

   Energies (kJ/mol)
        G96Bond       G96Angle    Proper Dih.  Improper Dih.          LJ-14
    2.30420e+03    3.86088e+03    2.72877e+03    1.09610e+03   -2.42981e+02
     Coulomb-14        LJ (SR)  Disper. corr.   Coulomb (SR)   Coul. recip.
    2.79087e+04    5.78078e+04   -4.29017e+03   -4.96554e+05    3.02454e+03
      Potential    Kinetic En.   Total Energy  Conserved En.    Temperature
   -4.02356e+05    7.22674e+04   -3.30088e+05    6.00106e+07    2.99799e+02
 Pres. DC (bar) Pressure (bar)   Constr. rmsd
   -2.39576e+02   -1.89087e+02    0.00000e+00

           Step           Time
      266615000   533230.00000

   Energies (kJ/mol)
        G96Bond       G96Angle    Proper Dih.  Improper Dih.          LJ-14
    2.34329e+03    3.64665e+03    2.71203e+03    1.05689e+03   -3.23822e+02
     Coulomb-14        LJ (SR)  Disper. corr.   Coulomb (SR)   Coul. recip.
    2.79306e+04    5.93490e+04   -4.34160e+03   -4.98507e+05    3.00863e+03
      Potential    Kinetic En.   Total Energy  Conserved En.    Temperature
   -4.03125e+05    7.23468e+04   -3.30778e+05    6.00129e+07    3.00128e+02
 Pres. DC (bar) Pressure (bar)   Constr. rmsd
   -2.45347e+02   -7.22253e+01    0.00000e+00

           Step           Time
      266620000   533240.00000

   Energies (kJ/mol)
        G96Bond       G96Angle    Proper Dih.  Improper Dih.          LJ-14
    2.29098e+03    3.70438e+03    2.80783e+03    1.12994e+03   -3.00984e+02
     Coulomb-14        LJ (SR)  Disper. corr.   Coulomb (SR)   Coul. recip.
    2.79956e+04    5.92276e+04   -4.34254e+03   -4.98391e+05    3.08485e+03
      Potential    Kinetic En.   Total Energy  Conserved En.    Temperature
   -4.02793e+05    7.20261e+04   -3.30767e+05    6.00139e+07    2.98798e+02
 Pres. DC (bar) Pressure (bar)   Constr. rmsd
   -2.45453e+02    1.12339e+02    0.00000e+00

           Step           Time
      266625000   533250.00000

   Energies (kJ/mol)
        G96Bond       G96Angle    Proper Dih.  Improper Dih.          LJ-14
    2.26334e+03    3.71348e+03    2.70491e+03    1.14134e+03   -3.03716e+02
     Coulomb-14        LJ (SR)  Disper. corr.   Coulomb (SR)   Coul. recip.
    2.78729e+04    5.84163e+04   -4.31902e+03   -4.97578e+05    3.02641e+03
      Potential    Kinetic En.   Total Energy  Conserved En.    Temperature
   -4.03062e+05    7.26737e+04   -3.30389e+05    6.00146e+07    3.01484e+02
 Pres. DC (bar) Pressure (bar)   Constr. rmsd
   -2.42806e+02   -2.66179e+02    0.00000e+00

           Step           Time
      266630000   533260.00000

   Energies (kJ/mol)
        G96Bond       G96Angle    Proper Dih.  Improper Dih.          LJ-14
    2.21965e+03    3.74492e+03    2.81085e+03    1.03951e+03   -3.06510e+02
     Coulomb-14        LJ (SR)  Disper. corr.   Coulomb (SR)   Coul. recip.
    2.80198e+04    5.76969e+04   -4.34674e+03   -4.96610e+05    3.00363e+03
      Potential    Kinetic En.   Total Energy  Conserved En.    Temperature
   -4.02728e+05    7.24951e+04   -3.30233e+05    6.00151e+07    3.00744e+02
 Pres. DC (bar) Pressure (bar)   Constr. rmsd
   -2.45928e+02   -1.13428e+02    0.00000e+00

           Step           Time
      266635000   533270.00000

   Energies (kJ/mol)
        G96Bond       G96Angle    Proper Dih.  Improper Dih.          LJ-14
    2.28177e+03    3.64190e+03    2.77774e+03    1.06067e+03   -2.85086e+02
     Coulomb-14        LJ (SR)  Disper. corr.   Coulomb (SR)   Coul. recip.
    2.82064e+04    5.90306e+04   -4.32576e+03   -4.98469e+05    2.98969e+03
      Potential    Kinetic En.   Total Energy  Conserved En.    Temperature
   -4.03091e+05    7.20688e+04   -3.31022e+05    6.00156e+07    2.98975e+02
 Pres. DC (bar) Pressure (bar)   Constr. rmsd
   -2.43563e+02    1.11081e+02    0.00000e+00

           Step           Time
      266640000   533280.00000

   Energies (kJ/mol)
        G96Bond       G96Angle    Proper Dih.  Improper Dih.          LJ-14
    2.37264e+03    3.69332e+03    2.76720e+03    1.08784e+03   -2.70075e+02
     Coulomb-14        LJ (SR)  Disper. corr.   Coulomb (SR)   Coul. recip.
    2.79890e+04    5.86901e+04   -4.28433e+03   -4.97346e+05    3.06668e+03
      Potential    Kinetic En.   Total Energy  Conserved En.    Temperature
   -4.02234e+05    7.25269e+04   -3.29707e+05    6.00170e+07    3.00875e+02
 Pres. DC (bar) Pressure (bar)   Constr. rmsd
   -2.38925e+02   -9.18416e+01    0.00000e+00

           Step           Time
      266645000   533290.00000

   Energies (kJ/mol)
        G96Bond       G96Angle    Proper Dih.  Improper Dih.          LJ-14
    2.44431e+03    3.81061e+03    2.72693e+03    1.14620e+03   -3.22621e+02
     Coulomb-14        LJ (SR)  Disper. corr.   Coulomb (SR)   Coul. recip.
    2.79591e+04    5.93941e+04   -4.35139e+03   -4.98748e+05    3.01687e+03
      Potential    Kinetic En.   Total Energy  Conserved En.    Temperature
   -4.02924e+05    7.17787e+04   -3.31145e+05    6.00183e+07    2.97772e+02
 Pres. DC (bar) Pressure (bar)   Constr. rmsd
   -2.46453e+02    1.52733e+02    0.00000e+00

           Step           Time
      266650000   533300.00000

   Energies (kJ/mol)
        G96Bond       G96Angle    Proper Dih.  Improper Dih.          LJ-14
    2.44745e+03    3.69192e+03    2.75914e+03    1.18362e+03   -3.52336e+02
     Coulomb-14        LJ (SR)  Disper. corr.   Coulomb (SR)   Coul. recip.
    2.78920e+04    5.78528e+04   -4.32684e+03   -4.96012e+05    3.14172e+03
      Potential    Kinetic En.   Total Energy  Conserved En.    Temperature
   -4.01722e+05    7.27057e+04   -3.29017e+05    6.00199e+07    3.01617e+02
 Pres. DC (bar) Pressure (bar)   Constr. rmsd
   -2.43684e+02   -2.90887e+02    0.00000e+00

           Step           Time
      266655000   533310.00000

   Energies (kJ/mol)
        G96Bond       G96Angle    Proper Dih.  Improper Dih.          LJ-14
    2.40866e+03    3.83133e+03    2.82614e+03    1.08083e+03   -3.35185e+02
     Coulomb-14        LJ (SR)  Disper. corr.   Coulomb (SR)   Coul. recip.
    2.81800e+04    5.83174e+04   -4.32520e+03   -4.97433e+05    3.06940e+03
      Potential    Kinetic En.   Total Energy  Conserved En.    Temperature
   -4.02379e+05    7.25823e+04   -3.29797e+05    6.00209e+07    3.01105e+02
 Pres. DC (bar) Pressure (bar)   Constr. rmsd
   -2.43499e+02    5.99827e+01    0.00000e+00

           Step           Time
      266660000   533320.00000

   Energies (kJ/mol)
        G96Bond       G96Angle    Proper Dih.  Improper Dih.          LJ-14
    2.33775e+03    3.75154e+03    2.80788e+03    1.16497e+03   -2.81828e+02
     Coulomb-14        LJ (SR)  Disper. corr.   Coulomb (SR)   Coul. recip.
    2.82007e+04    5.99768e+04   -4.33311e+03   -5.00109e+05    2.97133e+03
      Potential    Kinetic En.   Total Energy  Conserved En.    Temperature
   -4.03513e+05    7.23097e+04   -3.31204e+05    6.00219e+07    2.99974e+02
 Pres. DC (bar) Pressure (bar)   Constr. rmsd
   -2.44390e+02    1.29044e+02    0.00000e+00

           Step           Time
      266665000   533330.00000

   Energies (kJ/mol)
        G96Bond       G96Angle    Proper Dih.  Improper Dih.          LJ-14
    2.28841e+03    3.63977e+03    2.83095e+03    1.09751e+03   -2.88080e+02
     Coulomb-14        LJ (SR)  Disper. corr.   Coulomb (SR)   Coul. recip.
    2.80934e+04    5.94536e+04   -4.34624e+03   -4.98351e+05    2.98929e+03
      Potential    Kinetic En.   Total Energy  Conserved En.    Temperature
   -4.02592e+05    7.27368e+04   -3.29855e+05    6.00238e+07    3.01746e+02
 Pres. DC (bar) Pressure (bar)   Constr. rmsd
   -2.45872e+02    1.85200e+02    0.00000e+00

           Step           Time
      266670000   533340.00000

   Energies (kJ/mol)
        G96Bond       G96Angle    Proper Dih.  Improper Dih.          LJ-14
    2.34126e+03    3.73321e+03    2.75689e+03    1.16903e+03   -2.84224e+02
     Coulomb-14        LJ (SR)  Disper. corr.   Coulomb (SR)   Coul. recip.
    2.81738e+04    5.88607e+04   -4.30911e+03   -4.97495e+05    3.05919e+03
      Potential    Kinetic En.   Total Energy  Conserved En.    Temperature
   -4.01995e+05    7.16624e+04   -3.30332e+05    6.00246e+07    2.97289e+02
 Pres. DC (bar) Pressure (bar)   Constr. rmsd
   -2.41693e+02   -4.72169e+01    0.00000e+00

           Step           Time
      266675000   533350.00000

   Energies (kJ/mol)
        G96Bond       G96Angle    Proper Dih.  Improper Dih.          LJ-14
    2.30200e+03    3.62179e+03    2.75869e+03    1.13650e+03   -3.29743e+02
     Coulomb-14        LJ (SR)  Disper. corr.   Coulomb (SR)   Coul. recip.
    2.81445e+04    5.86635e+04   -4.32651e+03   -4.99147e+05    3.02104e+03
      Potential    Kinetic En.   Total Energy  Conserved En.    Temperature
   -4.04156e+05    7.12523e+04   -3.32903e+05    6.00261e+07    2.95588e+02
 Pres. DC (bar) Pressure (bar)   Constr. rmsd
   -2.43646e+02   -1.38456e+02    0.00000e+00

           Step           Time
      266680000   533360.00000

   Energies (kJ/mol)
        G96Bond       G96Angle    Proper Dih.  Improper Dih.          LJ-14
    2.24877e+03    3.96366e+03    2.80970e+03    1.09022e+03   -2.33252e+02
     Coulomb-14        LJ (SR)  Disper. corr.   Coulomb (SR)   Coul. recip.
    2.82192e+04    5.86268e+04   -4.34259e+03   -4.99427e+05    2.96947e+03
      Potential    Kinetic En.   Total Energy  Conserved En.    Temperature
   -4.04075e+05    7.19283e+04   -3.32146e+05    6.00269e+07    2.98392e+02
 Pres. DC (bar) Pressure (bar)   Constr. rmsd
   -2.45459e+02   -5.43344e+01    0.00000e+00

           Step           Time
      266685000   533370.00000

   Energies (kJ/mol)
        G96Bond       G96Angle    Proper Dih.  Improper Dih.          LJ-14
    2.41199e+03    3.81239e+03    2.88285e+03    1.09943e+03   -2.75660e+02
     Coulomb-14        LJ (SR)  Disper. corr.   Coulomb (SR)   Coul. recip.
    2.82340e+04    5.85589e+04   -4.34515e+03   -4.99037e+05    3.01454e+03
      Potential    Kinetic En.   Total Energy  Conserved En.    Temperature
   -4.03644e+05    7.35472e+04   -3.30096e+05    6.00279e+07    3.05108e+02
 Pres. DC (bar) Pressure (bar)   Constr. rmsd
   -2.45748e+02   -3.73504e+01    0.00000e+00

           Step           Time
      266690000   533380.00000

   Energies (kJ/mol)
        G96Bond       G96Angle    Proper Dih.  Improper Dih.          LJ-14
    2.28770e+03    3.76835e+03    2.83661e+03    1.12484e+03   -2.22293e+02
     Coulomb-14        LJ (SR)  Disper. corr.   Coulomb (SR)   Coul. recip.
    2.79280e+04    5.92533e+04   -4.33571e+03   -4.98595e+05    2.99163e+03
      Potential    Kinetic En.   Total Energy  Conserved En.    Temperature
   -4.02963e+05    7.17051e+04   -3.31258e+05    6.00290e+07    2.97466e+02
 Pres. DC (bar) Pressure (bar)   Constr. rmsd
   -2.44683e+02    4.95449e+01    0.00000e+00

           Step           Time
      266695000   533390.00000

   Energies (kJ/mol)
        G96Bond       G96Angle    Proper Dih.  Improper Dih.          LJ-14
    2.28671e+03    3.70956e+03    2.90886e+03    1.11510e+03   -3.29304e+02
     Coulomb-14        LJ (SR)  Disper. corr.   Coulomb (SR)   Coul. recip.
    2.80533e+04    6.00395e+04   -4.33311e+03   -5.00142e+05    3.03713e+03
      Potential    Kinetic En.   Total Energy  Conserved En.    Temperature
   -4.03655e+05    7.29587e+04   -3.30696e+05    6.00297e+07    3.02667e+02
 Pres. DC (bar) Pressure (bar)   Constr. rmsd
   -2.44390e+02    2.71969e+02    0.00000e+00

           Step           Time
      266700000   533400.00000

   Energies (kJ/mol)
        G96Bond       G96Angle    Proper Dih.  Improper Dih.          LJ-14
    2.38843e+03    3.62254e+03    2.65426e+03    1.12991e+03   -3.20225e+02
     Coulomb-14        LJ (SR)  Disper. corr.   Coulomb (SR)   Coul. recip.
    2.80945e+04    5.79986e+04   -4.29601e+03   -4.96023e+05    3.21353e+03
      Potential    Kinetic En.   Total Energy  Conserved En.    Temperature
   -4.01537e+05    7.14909e+04   -3.30047e+05    6.00305e+07    2.96577e+02
 Pres. DC (bar) Pressure (bar)   Constr. rmsd
   -2.40228e+02   -5.96461e+02    0.00000e+00

           Step           Time
      266705000   533410.00000

   Energies (kJ/mol)
        G96Bond       G96Angle    Proper Dih.  Improper Dih.          LJ-14
    2.49117e+03    3.85894e+03    2.87034e+03    1.16228e+03   -2.88044e+02
     Coulomb-14        LJ (SR)  Disper. corr.   Coulomb (SR)   Coul. recip.
    2.80152e+04    5.79437e+04   -4.34600e+03   -4.97303e+05    3.01882e+03
      Potential    Kinetic En.   Total Energy  Conserved En.    Temperature
   -4.02577e+05    7.26861e+04   -3.29891e+05    6.00322e+07    3.01536e+02
 Pres. DC (bar) Pressure (bar)   Constr. rmsd
   -2.45844e+02   -1.52952e+02    0.00000e+00

           Step           Time
      266710000   533420.00000

   Energies (kJ/mol)
        G96Bond       G96Angle    Proper Dih.  Improper Dih.          LJ-14
    2.34325e+03    3.75169e+03    2.74240e+03    1.12246e+03   -4.00230e+02
     Coulomb-14        LJ (SR)  Disper. corr.   Coulomb (SR)   Coul. recip.
    2.81641e+04    5.96772e+04   -4.33779e+03   -4.99613e+05    3.12376e+03
      Potential    Kinetic En.   Total Energy  Conserved En.    Temperature
   -4.03426e+05    7.23779e+04   -3.31048e+05    6.00330e+07    3.00257e+02
 Pres. DC (bar) Pressure (bar)   Constr. rmsd
   -2.44917e+02   -4.56340e+01    0.00000e+00

           Step           Time
      266715000   533430.00000

   Energies (kJ/mol)
        G96Bond       G96Angle    Proper Dih.  Improper Dih.          LJ-14
    2.24840e+03    3.74578e+03    2.92616e+03    1.10560e+03   -2.87483e+02
     Coulomb-14        LJ (SR)  Disper. corr.   Coulomb (SR)   Coul. recip.
    2.82282e+04    5.85777e+04   -4.33146e+03   -4.98541e+05    3.04837e+03
      Potential    Kinetic En.   Total Energy  Conserved En.    Temperature
   -4.03280e+05    7.13428e+04   -3.31937e+05    6.00350e+07    2.95963e+02
 Pres. DC (bar) Pressure (bar)   Constr. rmsd
   -2.44204e+02   -8.56783e+01    0.00000e+00

           Step           Time
      266720000   533440.00000

   Energies (kJ/mol)
        G96Bond       G96Angle    Proper Dih.  Improper Dih.          LJ-14
    2.34485e+03    3.57766e+03    2.81531e+03    1.11830e+03   -2.51724e+02
     Coulomb-14        LJ (SR)  Disper. corr.   Coulomb (SR)   Coul. recip.
    2.81102e+04    5.85451e+04   -4.34379e+03   -4.97170e+05    2.96675e+03
      Potential    Kinetic En.   Total Energy  Conserved En.    Temperature
   -4.02287e+05    7.15672e+04   -3.30720e+05    6.00361e+07    2.96894e+02
 Pres. DC (bar) Pressure (bar)   Constr. rmsd
   -2.45595e+02    7.69763e+01    0.00000e+00

           Step           Time
      266725000   533450.00000

   Energies (kJ/mol)
        G96Bond       G96Angle    Proper Dih.  Improper Dih.          LJ-14
    2.27506e+03    3.67405e+03    2.96399e+03    1.14932e+03   -2.88878e+02
     Coulomb-14        LJ (SR)  Disper. corr.   Coulomb (SR)   Coul. recip.
    2.80902e+04    5.94085e+04   -4.37389e+03   -4.98761e+05    2.94624e+03
      Potential    Kinetic En.   Total Energy  Conserved En.    Temperature
   -4.02917e+05    7.19561e+04   -3.30960e+05    6.00382e+07    2.98507e+02
 Pres. DC (bar) Pressure (bar)   Constr. rmsd
   -2.49006e+02    5.14203e+02    0.00000e+00

           Step           Time
      266730000   533460.00000

   Energies (kJ/mol)
        G96Bond       G96Angle    Proper Dih.  Improper Dih.          LJ-14
    2.32065e+03    3.75429e+03    2.79441e+03    1.10794e+03   -4.21396e+02
     Coulomb-14        LJ (SR)  Disper. corr.   Coulomb (SR)   Coul. recip.
    2.80964e+04    5.87581e+04   -4.33492e+03   -4.98194e+05    2.98620e+03
      Potential    Kinetic En.   Total Energy  Conserved En.    Temperature
   -4.03133e+05    7.19600e+04   -3.31172e+05    6.00392e+07    2.98524e+02
 Pres. DC (bar) Pressure (bar)   Constr. rmsd
   -2.44593e+02   -7.18492e+00    0.00000e+00

           Step           Time
      266735000   533470.00000

   Energies (kJ/mol)
        G96Bond       G96Angle    Proper Dih.  Improper Dih.          LJ-14
    2.23730e+03    3.66075e+03    2.81919e+03    1.02182e+03   -3.14514e+02
     Coulomb-14        LJ (SR)  Disper. corr.   Coulomb (SR)   Coul. recip.
    2.81942e+04    5.80930e+04   -4.29404e+03   -4.97711e+05    3.06446e+03
      Potential    Kinetic En.   Total Energy  Conserved En.    Temperature
   -4.03228e+05    7.10090e+04   -3.32219e+05    6.00402e+07    2.94578e+02
 Pres. DC (bar) Pressure (bar)   Constr. rmsd
   -2.40008e+02   -3.95838e+02    0.00000e+00

           Step           Time
      266740000   533480.00000

   Energies (kJ/mol)
        G96Bond       G96Angle    Proper Dih.  Improper Dih.          LJ-14
    2.43358e+03    3.67969e+03    2.73739e+03    1.12582e+03   -3.57039e+02
     Coulomb-14        LJ (SR)  Disper. corr.   Coulomb (SR)   Coul. recip.
    2.80877e+04    5.79985e+04   -4.31431e+03   -4.98294e+05    3.05060e+03
      Potential    Kinetic En.   Total Energy  Conserved En.    Temperature
   -4.03852e+05    7.17459e+04   -3.32106e+05    6.00411e+07    2.97636e+02
 Pres. DC (bar) Pressure (bar)   Constr. rmsd
   -2.42276e+02   -4.56220e+02    0.00000e+00

           Step           Time
      266745000   533490.00000

   Energies (kJ/mol)
        G96Bond       G96Angle    Proper Dih.  Improper Dih.          LJ-14
    2.28673e+03    3.67381e+03    2.82287e+03    1.05895e+03   -2.94588e+02
     Coulomb-14        LJ (SR)  Disper. corr.   Coulomb (SR)   Coul. recip.
    2.79818e+04    5.74245e+04   -4.33396e+03   -4.97004e+05    3.02542e+03
      Potential    Kinetic En.   Total Energy  Conserved En.    Temperature
   -4.03358e+05    7.22437e+04   -3.31114e+05    6.00423e+07    2.99701e+02
 Pres. DC (bar) Pressure (bar)   Constr. rmsd
   -2.44485e+02   -4.40744e+02    0.00000e+00

           Step           Time
      266750000   533500.00000

   Energies (kJ/mol)
        G96Bond       G96Angle    Proper Dih.  Improper Dih.          LJ-14
    2.32729e+03    3.67013e+03    2.79917e+03    1.08036e+03   -3.44050e+02
     Coulomb-14        LJ (SR)  Disper. corr.   Coulomb (SR)   Coul. recip.
    2.81515e+04    5.93895e+04   -4.32045e+03   -4.99867e+05    2.97728e+03
      Potential    Kinetic En.   Total Energy  Conserved En.    Temperature
   -4.04136e+05    7.25988e+04   -3.31537e+05    6.00427e+07    3.01174e+02
 Pres. DC (bar) Pressure (bar)   Constr. rmsd
   -2.42966e+02    9.67425e+01    0.00000e+00

           Step           Time
      266755000   533510.00000

   Energies (kJ/mol)
        G96Bond       G96Angle    Proper Dih.  Improper Dih.          LJ-14
    2.29492e+03    3.67192e+03    2.74691e+03    1.05279e+03   -3.44143e+02
     Coulomb-14        LJ (SR)  Disper. corr.   Coulomb (SR)   Coul. recip.
    2.81384e+04    5.96026e+04   -4.32049e+03   -4.99883e+05    2.96533e+03
      Potential    Kinetic En.   Total Energy  Conserved En.    Temperature
   -4.04074e+05    7.17979e+04   -3.32277e+05    6.00441e+07    2.97851e+02
 Pres. DC (bar) Pressure (bar)   Constr. rmsd
   -2.42970e+02    1.74290e+02    0.00000e+00

           Step           Time
      266760000   533520.00000

   Energies (kJ/mol)
        G96Bond       G96Angle    Proper Dih.  Improper Dih.          LJ-14
    2.23810e+03    3.62497e+03    2.81212e+03    1.11676e+03   -2.55235e+02
     Coulomb-14        LJ (SR)  Disper. corr.   Coulomb (SR)   Coul. recip.
    2.82521e+04    5.95724e+04   -4.34559e+03   -4.98745e+05    2.96577e+03
      Potential    Kinetic En.   Total Energy  Conserved En.    Temperature
   -4.02764e+05    7.23224e+04   -3.30441e+05    6.00462e+07    3.00027e+02
 Pres. DC (bar) Pressure (bar)   Constr. rmsd
   -2.45798e+02    2.39826e+02    0.00000e+00

           Step           Time
      266765000   533530.00000

   Energies (kJ/mol)
        G96Bond       G96Angle    Proper Dih.  Improper Dih.          LJ-14
    2.31718e+03    3.73002e+03    2.79756e+03    1.05237e+03   -2.89624e+02
     Coulomb-14        LJ (SR)  Disper. corr.   Coulomb (SR)   Coul. recip.
    2.80303e+04    5.85036e+04   -4.36367e+03   -4.98711e+05    2.97050e+03
      Potential    Kinetic En.   Total Energy  Conserved En.    Temperature
   -4.03963e+05    7.23941e+04   -3.31569e+05    6.00481e+07    3.00325e+02
 Pres. DC (bar) Pressure (bar)   Constr. rmsd
   -2.47844e+02    2.44240e+02    0.00000e+00

           Step           Time
      266770000   533540.00000

   Energies (kJ/mol)
        G96Bond       G96Angle    Proper Dih.  Improper Dih.          LJ-14
    2.28535e+03    3.58572e+03    2.84392e+03    1.16884e+03   -3.16727e+02
     Coulomb-14        LJ (SR)  Disper. corr.   Coulomb (SR)   Coul. recip.
    2.81233e+04    6.01167e+04   -4.39747e+03   -5.00992e+05    2.92988e+03
      Potential    Kinetic En.   Total Energy  Conserved En.    Temperature
   -4.04652e+05    7.25594e+04   -3.32093e+05    6.00499e+07    3.01010e+02
 Pres. DC (bar) Pressure (bar)   Constr. rmsd
   -2.51694e+02    4.26736e+02    0.00000e+00

           Step           Time
      266775000   533550.00000

   Energies (kJ/mol)
        G96Bond       G96Angle    Proper Dih.  Improper Dih.          LJ-14
    2.12266e+03    3.74639e+03    2.78779e+03    1.10232e+03   -3.12244e+02
     Coulomb-14        LJ (SR)  Disper. corr.   Coulomb (SR)   Coul. recip.
    2.80490e+04    6.03944e+04   -4.39360e+03   -5.01739e+05    2.88999e+03
      Potential    Kinetic En.   Total Energy  Conserved En.    Temperature
   -4.05352e+05    7.25215e+04   -3.32831e+05    6.00517e+07    3.00853e+02
 Pres. DC (bar) Pressure (bar)   Constr. rmsd
   -2.51252e+02    3.08492e+02    0.00000e+00

           Step           Time
      266780000   533560.00000

   Energies (kJ/mol)
        G96Bond       G96Angle    Proper Dih.  Improper Dih.          LJ-14
    2.37234e+03    3.66551e+03    2.74734e+03    1.08406e+03   -3.40269e+02
     Coulomb-14        LJ (SR)  Disper. corr.   Coulomb (SR)   Coul. recip.
    2.80422e+04    5.55755e+04   -4.25312e+03   -4.93619e+05    3.07899e+03
      Potential    Kinetic En.   Total Energy  Conserved En.    Temperature
   -4.01646e+05    7.23209e+04   -3.29325e+05    6.00538e+07    3.00021e+02
 Pres. DC (bar) Pressure (bar)   Constr. rmsd
   -2.35462e+02   -8.81532e+02    0.00000e+00

           Step           Time
      266785000   533570.00000

   Energies (kJ/mol)
        G96Bond       G96Angle    Proper Dih.  Improper Dih.          LJ-14
    2.35098e+03    3.67103e+03    2.80649e+03    1.04872e+03   -2.96938e+02
     Coulomb-14        LJ (SR)  Disper. corr.   Coulomb (SR)   Coul. recip.
    2.80815e+04    5.95934e+04   -4.35462e+03   -4.99128e+05    3.05471e+03
      Potential    Kinetic En.   Total Energy  Conserved En.    Temperature
   -4.03173e+05    7.21473e+04   -3.31026e+05    6.00552e+07    2.99301e+02
 Pres. DC (bar) Pressure (bar)   Constr. rmsd
   -2.46819e+02    2.24019e+02    0.00000e+00

           Step           Time
      266790000   533580.00000

   Energies (kJ/mol)
        G96Bond       G96Angle    Proper Dih.  Improper Dih.          LJ-14
    2.39179e+03    3.52914e+03    2.87860e+03    1.15087e+03   -3.37811e+02
     Coulomb-14        LJ (SR)  Disper. corr.   Coulomb (SR)   Coul. recip.
    2.80050e+04    5.93082e+04   -4.37524e+03   -4.99932e+05    2.90528e+03
      Potential    Kinetic En.   Total Energy  Conserved En.    Temperature
   -4.04476e+05    7.24626e+04   -3.32014e+05    6.00560e+07    3.00609e+02
 Pres. DC (bar) Pressure (bar)   Constr. rmsd
   -2.49160e+02   -3.61212e+01    0.00000e+00

           Step           Time
      266795000   533590.00000

   Energies (kJ/mol)
        G96Bond       G96Angle    Proper Dih.  Improper Dih.          LJ-14
    2.30274e+03    3.74097e+03    2.87318e+03    1.01072e+03   -2.43901e+02
     Coulomb-14        LJ (SR)  Disper. corr.   Coulomb (SR)   Coul. recip.
    2.78205e+04    5.94082e+04   -4.38272e+03   -4.98860e+05    2.95982e+03
      Potential    Kinetic En.   Total Energy  Conserved En.    Temperature
   -4.03371e+05    7.31888e+04   -3.30182e+05    6.00564e+07    3.03621e+02
 Pres. DC (bar) Pressure (bar)   Constr. rmsd
   -2.50011e+02    3.47142e+02    0.00000e+00

           Step           Time
      266800000   533600.00000

   Energies (kJ/mol)
        G96Bond       G96Angle    Proper Dih.  Improper Dih.          LJ-14
    2.34851e+03    3.55030e+03    2.91647e+03    1.11568e+03   -2.46321e+02
     Coulomb-14        LJ (SR)  Disper. corr.   Coulomb (SR)   Coul. recip.
    2.79853e+04    6.03293e+04   -4.38194e+03   -5.00948e+05    3.02142e+03
      Potential    Kinetic En.   Total Energy  Conserved En.    Temperature
   -4.04309e+05    7.16097e+04   -3.32699e+05    6.00570e+07    2.97071e+02
 Pres. DC (bar) Pressure (bar)   Constr. rmsd
   -2.49923e+02    3.64817e+02    0.00000e+00

           Step           Time
      266805000   533610.00000

   Energies (kJ/mol)
        G96Bond       G96Angle    Proper Dih.  Improper Dih.          LJ-14
    2.38208e+03    3.53534e+03    2.77218e+03    1.03492e+03   -2.82845e+02
     Coulomb-14        LJ (SR)  Disper. corr.   Coulomb (SR)   Coul. recip.
    2.81231e+04    5.75842e+04   -4.29855e+03   -4.96574e+05    2.97875e+03
      Potential    Kinetic En.   Total Energy  Conserved En.    Temperature
   -4.02745e+05    7.21233e+04   -3.30622e+05    6.00579e+07    2.99201e+02
 Pres. DC (bar) Pressure (bar)   Constr. rmsd
   -2.40512e+02   -3.36043e+02    0.00000e+00

           Step           Time
      266810000   533620.00000

   Energies (kJ/mol)
        G96Bond       G96Angle    Proper Dih.  Improper Dih.          LJ-14
    2.31752e+03    3.59096e+03    2.88516e+03    1.17781e+03   -2.75583e+02
     Coulomb-14        LJ (SR)  Disper. corr.   Coulomb (SR)   Coul. recip.
    2.81061e+04    5.94658e+04   -4.33484e+03   -4.99863e+05    2.91755e+03
      Potential    Kinetic En.   Total Energy  Conserved En.    Temperature
   -4.04012e+05    7.28967e+04   -3.31116e+05    6.00586e+07    3.02410e+02
 Pres. DC (bar) Pressure (bar)   Constr. rmsd
   -2.44585e+02   -6.63145e+01    0.00000e+00

           Step           Time
      266815000   533630.00000

   Energies (kJ/mol)
        G96Bond       G96Angle    Proper Dih.  Improper Dih.          LJ-14
    2.35849e+03    3.65448e+03    2.74681e+03    1.07434e+03   -2.21144e+02
     Coulomb-14        LJ (SR)  Disper. corr.   Coulomb (SR)   Coul. recip.
    2.79885e+04    5.91891e+04   -4.35465e+03   -4.98044e+05    3.01789e+03
      Potential    Kinetic En.   Total Energy  Conserved En.    Temperature
   -4.02590e+05    7.20614e+04   -3.30529e+05    6.00599e+07    2.98944e+02
 Pres. DC (bar) Pressure (bar)   Constr. rmsd
   -2.46822e+02    1.19935e+02    0.00000e+00

           Step           Time
      266820000   533640.00000

   Energies (kJ/mol)
        G96Bond       G96Angle    Proper Dih.  Improper Dih.          LJ-14
    2.38554e+03    3.67555e+03    2.85865e+03    1.06191e+03   -3.08529e+02
     Coulomb-14        LJ (SR)  Disper. corr.   Coulomb (SR)   Coul. recip.
    2.82509e+04    5.65877e+04   -4.29736e+03   -4.95050e+05    3.09532e+03
      Potential    Kinetic En.   Total Energy  Conserved En.    Temperature
   -4.01741e+05    7.28182e+04   -3.28923e+05    6.00606e+07    3.02084e+02
 Pres. DC (bar) Pressure (bar)   Constr. rmsd
   -2.40379e+02   -4.26881e+02    0.00000e+00

           Step           Time
      266825000   533650.00000

   Energies (kJ/mol)
        G96Bond       G96Angle    Proper Dih.  Improper Dih.          LJ-14
    2.28940e+03    3.69512e+03    2.78064e+03    1.11043e+03   -2.91091e+02
     Coulomb-14        LJ (SR)  Disper. corr.   Coulomb (SR)   Coul. recip.
    2.80147e+04    6.04206e+04   -4.36348e+03   -5.00688e+05    3.02193e+03
      Potential    Kinetic En.   Total Energy  Conserved En.    Temperature
   -4.04010e+05    7.19638e+04   -3.32046e+05    6.00622e+07    2.98539e+02
 Pres. DC (bar) Pressure (bar)   Constr. rmsd
   -2.47823e+02    3.80519e+02    0.00000e+00

           Step           Time
      266830000   533660.00000

   Energies (kJ/mol)
        G96Bond       G96Angle    Proper Dih.  Improper Dih.          LJ-14
    2.47217e+03    3.62158e+03    2.83249e+03    1.05721e+03   -3.55826e+02
     Coulomb-14        LJ (SR)  Disper. corr.   Coulomb (SR)   Coul. recip.
    2.79802e+04    5.90472e+04   -4.37124e+03   -4.99216e+05    2.99786e+03
      Potential    Kinetic En.   Total Energy  Conserved En.    Temperature
   -4.03935e+05    7.16502e+04   -3.32284e+05    6.00648e+07    2.97239e+02
 Pres. DC (bar) Pressure (bar)   Constr. rmsd
   -2.48704e+02    1.02405e+02    0.00000e+00

           Step           Time
      266835000   533670.00000

   Energies (kJ/mol)
        G96Bond       G96Angle    Proper Dih.  Improper Dih.          LJ-14
    2.18810e+03    3.69614e+03    2.87869e+03    1.13833e+03   -3.19477e+02
     Coulomb-14        LJ (SR)  Disper. corr.   Coulomb (SR)   Coul. recip.
    2.80661e+04    5.74542e+04   -4.28877e+03   -4.96357e+05    3.07303e+03
      Potential    Kinetic En.   Total Energy  Conserved En.    Temperature
   -4.02470e+05    7.20448e+04   -3.30426e+05    6.00657e+07    2.98876e+02
 Pres. DC (bar) Pressure (bar)   Constr. rmsd
   -2.39420e+02   -5.28470e+02    0.00000e+00

           Step           Time
      266840000   533680.00000

   Energies (kJ/mol)
        G96Bond       G96Angle    Proper Dih.  Improper Dih.          LJ-14
    2.39543e+03    3.58416e+03    2.94788e+03    1.11475e+03   -3.37869e+02
     Coulomb-14        LJ (SR)  Disper. corr.   Coulomb (SR)   Coul. recip.
    2.79564e+04    5.89570e+04   -4.34681e+03   -4.98240e+05    3.02740e+03
      Potential    Kinetic En.   Total Energy  Conserved En.    Temperature
   -4.02942e+05    7.22626e+04   -3.30679e+05    6.00662e+07    2.99779e+02
 Pres. DC (bar) Pressure (bar)   Constr. rmsd
   -2.45936e+02    6.84775e+00    0.00000e+00

           Step           Time
      266845000   533690.00000

   Energies (kJ/mol)
        G96Bond       G96Angle    Proper Dih.  Improper Dih.          LJ-14
    2.22347e+03    3.59580e+03    2.83231e+03    1.04636e+03   -3.61654e+02
     Coulomb-14        LJ (SR)  Disper. corr.   Coulomb (SR)   Coul. recip.
    2.79646e+04    5.99325e+04   -4.34914e+03   -4.99132e+05    2.95464e+03
      Potential    Kinetic En.   Total Energy  Conserved En.    Temperature
   -4.03293e+05    7.25669e+04   -3.30726e+05    6.00668e+07    3.01041e+02
 Pres. DC (bar) Pressure (bar)   Constr. rmsd
   -2.46199e+02    1.56300e+02    0.00000e+00

           Step           Time
      266850000   533700.00000

   Energies (kJ/mol)
        G96Bond       G96Angle    Proper Dih.  Improper Dih.          LJ-14
    2.34755e+03    3.74951e+03    2.92156e+03    1.13306e+03   -1.97484e+02
     Coulomb-14        LJ (SR)  Disper. corr.   Coulomb (SR)   Coul. recip.
    2.80571e+04    5.88047e+04   -4.31868e+03   -4.97731e+05    3.00596e+03
      Potential    Kinetic En.   Total Energy  Conserved En.    Temperature
   -4.02228e+05    7.26369e+04   -3.29591e+05    6.00675e+07    3.01332e+02
 Pres. DC (bar) Pressure (bar)   Constr. rmsd
   -2.42767e+02    7.06256e+01    0.00000e+00

           Step           Time
      266855000   533710.00000

   Energies (kJ/mol)
        G96Bond       G96Angle    Proper Dih.  Improper Dih.          LJ-14
    2.33303e+03    3.71828e+03    2.89726e+03    1.12144e+03   -3.35141e+02
     Coulomb-14        LJ (SR)  Disper. corr.   Coulomb (SR)   Coul. recip.
    2.80783e+04    5.86617e+04   -4.30448e+03   -4.96981e+05    3.20371e+03
      Potential    Kinetic En.   Total Energy  Conserved En.    Temperature
   -4.01607e+05    7.22703e+04   -3.29337e+05    6.00679e+07    2.99811e+02
 Pres. DC (bar) Pressure (bar)   Constr. rmsd
   -2.41175e+02   -7.70570e+01    0.00000e+00

           Step           Time
      266860000   533720.00000

   Energies (kJ/mol)
        G96Bond       G96Angle    Proper Dih.  Improper Dih.          LJ-14
    2.39086e+03    3.73490e+03    2.83891e+03    1.10687e+03   -3.50533e+02
     Coulomb-14        LJ (SR)  Disper. corr.   Coulomb (SR)   Coul. recip.
    2.80570e+04    5.90497e+04   -4.30785e+03   -4.98187e+05    3.03877e+03
      Potential    Kinetic En.   Total Energy  Conserved En.    Temperature
   -4.02628e+05    7.23904e+04   -3.30238e+05    6.00685e+07    3.00309e+02
 Pres. DC (bar) Pressure (bar)   Constr. rmsd
   -2.41553e+02   -2.66900e+02    0.00000e+00

           Step           Time
      266865000   533730.00000

   Energies (kJ/mol)
        G96Bond       G96Angle    Proper Dih.  Improper Dih.          LJ-14
    2.36145e+03    3.68202e+03    2.84988e+03    1.08153e+03   -3.53657e+02
     Coulomb-14        LJ (SR)  Disper. corr.   Coulomb (SR)   Coul. recip.
    2.80696e+04    5.86198e+04   -4.34187e+03   -4.99043e+05    3.06826e+03
      Potential    Kinetic En.   Total Energy  Conserved En.    Temperature
   -4.04006e+05    7.22570e+04   -3.31749e+05    6.00689e+07    2.99756e+02
 Pres. DC (bar) Pressure (bar)   Constr. rmsd
   -2.45378e+02   -1.37333e+02    0.00000e+00

           Step           Time
      266870000   533740.00000

   Energies (kJ/mol)
        G96Bond       G96Angle    Proper Dih.  Improper Dih.          LJ-14
    2.25548e+03    3.69940e+03    2.89906e+03    1.15927e+03   -3.42766e+02
     Coulomb-14        LJ (SR)  Disper. corr.   Coulomb (SR)   Coul. recip.
    2.79234e+04    5.91644e+04   -4.38436e+03   -4.99408e+05    2.93909e+03
      Potential    Kinetic En.   Total Energy  Conserved En.    Temperature
   -4.04095e+05    7.22583e+04   -3.31837e+05    6.00693e+07    2.99761e+02
 Pres. DC (bar) Pressure (bar)   Constr. rmsd
   -2.50198e+02    2.31707e+02    0.00000e+00

           Step           Time
      266875000   533750.00000

   Energies (kJ/mol)
        G96Bond       G96Angle    Proper Dih.  Improper Dih.          LJ-14
    2.28818e+03    3.69443e+03    2.86957e+03    1.13003e+03   -3.41576e+02
     Coulomb-14        LJ (SR)  Disper. corr.   Coulomb (SR)   Coul. recip.
    2.80106e+04    5.90889e+04   -4.34279e+03   -4.99137e+05    3.05645e+03
      Potential    Kinetic En.   Total Energy  Conserved En.    Temperature
   -4.03683e+05    7.24915e+04   -3.31192e+05    6.00701e+07    3.00729e+02
 Pres. DC (bar) Pressure (bar)   Constr. rmsd
   -2.45482e+02   -1.35555e+01    0.00000e+00

           Step           Time
      266880000   533760.00000

   Energies (kJ/mol)
        G96Bond       G96Angle    Proper Dih.  Improper Dih.          LJ-14
    2.21508e+03    3.65726e+03    2.83501e+03    1.06157e+03   -2.97258e+02
     Coulomb-14        LJ (SR)  Disper. corr.   Coulomb (SR)   Coul. recip.
    2.81337e+04    5.71526e+04   -4.32534e+03   -4.96795e+05    3.00713e+03
      Potential    Kinetic En.   Total Energy  Conserved En.    Temperature
   -4.03356e+05    7.28169e+04   -3.30539e+05    6.00705e+07    3.02078e+02
 Pres. DC (bar) Pressure (bar)   Constr. rmsd
   -2.43515e+02   -3.27258e+02    0.00000e+00

           Step           Time
      266885000   533770.00000

   Energies (kJ/mol)
        G96Bond       G96Angle    Proper Dih.  Improper Dih.          LJ-14
    2.30665e+03    3.62435e+03    2.81164e+03    9.72804e+02   -2.13443e+02
     Coulomb-14        LJ (SR)  Disper. corr.   Coulomb (SR)   Coul. recip.
    2.82593e+04    5.84082e+04   -4.35660e+03   -4.99135e+05    2.94000e+03
      Potential    Kinetic En.   Total Energy  Conserved En.    Temperature
   -4.04382e+05    7.20834e+04   -3.32299e+05    6.00710e+07    2.99035e+02
 Pres. DC (bar) Pressure (bar)   Constr. rmsd
   -2.47044e+02   -1.30820e+02    0.00000e+00

           Step           Time
      266890000   533780.00000

   Energies (kJ/mol)
        G96Bond       G96Angle    Proper Dih.  Improper Dih.          LJ-14
    2.35567e+03    3.64071e+03    2.79658e+03    1.14323e+03   -3.26189e+02
     Coulomb-14        LJ (SR)  Disper. corr.   Coulomb (SR)   Coul. recip.
    2.81374e+04    5.89244e+04   -4.33390e+03   -4.98478e+05    3.11848e+03
      Potential    Kinetic En.   Total Energy  Conserved En.    Temperature
   -4.03021e+05    7.34024e+04   -3.29619e+05    6.00722e+07    3.04507e+02
 Pres. DC (bar) Pressure (bar)   Constr. rmsd
   -2.44478e+02   -1.15896e+02    0.00000e+00

           Step           Time
      266895000   533790.00000

   Energies (kJ/mol)
        G96Bond       G96Angle    Proper Dih.  Improper Dih.          LJ-14
    2.18420e+03    3.74514e+03    2.85545e+03    1.16997e+03   -3.41989e+02
     Coulomb-14        LJ (SR)  Disper. corr.   Coulomb (SR)   Coul. recip.
    2.81608e+04    5.88745e+04   -4.33834e+03   -4.98325e+05    3.06381e+03
      Potential    Kinetic En.   Total Energy  Conserved En.    Temperature
   -4.02951e+05    7.23885e+04   -3.30563e+05    6.00728e+07    3.00301e+02
 Pres. DC (bar) Pressure (bar)   Constr. rmsd
   -2.44979e+02   -1.40173e+02    0.00000e+00

           Step           Time
      266900000   533800.00000

   Energies (kJ/mol)
        G96Bond       G96Angle    Proper Dih.  Improper Dih.          LJ-14
    2.43675e+03    3.67309e+03    2.87918e+03    1.09062e+03   -3.57057e+02
     Coulomb-14        LJ (SR)  Disper. corr.   Coulomb (SR)   Coul. recip.
    2.80161e+04    5.91609e+04   -4.34450e+03   -4.98864e+05    3.02553e+03
      Potential    Kinetic En.   Total Energy  Conserved En.    Temperature
   -4.03283e+05    7.19290e+04   -3.31354e+05    6.00734e+07    2.98395e+02
 Pres. DC (bar) Pressure (bar)   Constr. rmsd
   -2.45675e+02   -2.22311e+02    0.00000e+00

           Step           Time
      266905000   533810.00000

   Energies (kJ/mol)
        G96Bond       G96Angle    Proper Dih.  Improper Dih.          LJ-14
    2.37701e+03    3.76594e+03    2.76806e+03    1.06808e+03   -2.04061e+02
     Coulomb-14        LJ (SR)  Disper. corr.   Coulomb (SR)   Coul. recip.
    2.79610e+04    5.82937e+04   -4.34331e+03   -4.97240e+05    2.97438e+03
      Potential    Kinetic En.   Total Energy  Conserved En.    Temperature
   -4.02579e+05    7.32202e+04   -3.29359e+05    6.00737e+07    3.03751e+02
 Pres. DC (bar) Pressure (bar)   Constr. rmsd
   -2.45540e+02    3.25516e+02    0.00000e+00

           Step           Time
      266910000   533820.00000

   Energies (kJ/mol)
        G96Bond       G96Angle    Proper Dih.  Improper Dih.          LJ-14
    2.44839e+03    3.58771e+03    2.80734e+03    1.05326e+03   -2.38528e+02
     Coulomb-14        LJ (SR)  Disper. corr.   Coulomb (SR)   Coul. recip.
    2.80869e+04    5.84825e+04   -4.37112e+03   -4.96771e+05    2.90443e+03
      Potential    Kinetic En.   Total Energy  Conserved En.    Temperature
   -4.02011e+05    7.24128e+04   -3.29598e+05    6.00744e+07    3.00402e+02
 Pres. DC (bar) Pressure (bar)   Constr. rmsd
   -2.48690e+02    2.16728e+00    0.00000e+00

           Step           Time
      266915000   533830.00000

   Energies (kJ/mol)
        G96Bond       G96Angle    Proper Dih.  Improper Dih.          LJ-14
    2.33803e+03    3.77811e+03    2.75033e+03    1.14014e+03   -2.97131e+02
     Coulomb-14        LJ (SR)  Disper. corr.   Coulomb (SR)   Coul. recip.
    2.79449e+04    5.83095e+04   -4.30663e+03   -4.97417e+05    2.97622e+03
      Potential    Kinetic En.   Total Energy  Conserved En.    Temperature
   -4.02784e+05    7.19424e+04   -3.30841e+05    6.00754e+07    2.98451e+02
 Pres. DC (bar) Pressure (bar)   Constr. rmsd
   -2.41416e+02   -5.96701e+01    0.00000e+00

           Step           Time
      266920000   533840.00000

   Energies (kJ/mol)
        G96Bond       G96Angle    Proper Dih.  Improper Dih.          LJ-14
    2.25946e+03    3.57887e+03    2.67070e+03    1.14099e+03   -3.33858e+02
     Coulomb-14        LJ (SR)  Disper. corr.   Coulomb (SR)   Coul. recip.
    2.81108e+04    5.77211e+04   -4.30682e+03   -4.97113e+05    2.99400e+03
      Potential    Kinetic En.   Total Energy  Conserved En.    Temperature
   -4.03278e+05    7.25297e+04   -3.30748e+05    6.00771e+07    3.00887e+02
 Pres. DC (bar) Pressure (bar)   Constr. rmsd
   -2.41437e+02   -3.32568e+02    0.00000e+00

           Step           Time
      266925000   533850.00000

   Energies (kJ/mol)
        G96Bond       G96Angle    Proper Dih.  Improper Dih.          LJ-14
    2.41206e+03    3.56486e+03    2.74164e+03    1.09671e+03   -3.72977e+02
     Coulomb-14        LJ (SR)  Disper. corr.   Coulomb (SR)   Coul. recip.
    2.82215e+04    5.77105e+04   -4.28708e+03   -4.95962e+05    3.14820e+03
      Potential    Kinetic En.   Total Energy  Conserved En.    Temperature
   -4.01726e+05    7.32319e+04   -3.28494e+05    6.00778e+07    3.03800e+02
 Pres. DC (bar) Pressure (bar)   Constr. rmsd
   -2.39231e+02   -2.41067e+02    0.00000e+00

           Step           Time
      266930000   533860.00000

   Energies (kJ/mol)
        G96Bond       G96Angle    Proper Dih.  Improper Dih.          LJ-14
    2.41488e+03    3.69788e+03    2.81829e+03    1.13720e+03   -2.23542e+02
     Coulomb-14        LJ (SR)  Disper. corr.   Coulomb (SR)   Coul. recip.
    2.80397e+04    5.99627e+04   -4.37025e+03   -4.99392e+05    2.98360e+03
      Potential    Kinetic En.   Total Energy  Conserved En.    Temperature
   -4.02931e+05    7.34851e+04   -3.29446e+05    6.00787e+07    3.04850e+02
 Pres. DC (bar) Pressure (bar)   Constr. rmsd
   -2.48592e+02    4.69001e+02    0.00000e+00

           Step           Time
      266935000   533870.00000

   Energies (kJ/mol)
        G96Bond       G96Angle    Proper Dih.  Improper Dih.          LJ-14
    2.40163e+03    3.72647e+03    2.88029e+03    1.11301e+03   -2.99551e+02
     Coulomb-14        LJ (SR)  Disper. corr.   Coulomb (SR)   Coul. recip.
    2.82512e+04    5.79398e+04   -4.26803e+03   -4.96051e+05    3.08781e+03
      Potential    Kinetic En.   Total Energy  Conserved En.    Temperature
   -4.01218e+05    7.23167e+04   -3.28902e+05    6.00796e+07    3.00003e+02
 Pres. DC (bar) Pressure (bar)   Constr. rmsd
   -2.37112e+02   -5.16870e+02    0.00000e+00

           Step           Time
      266940000   533880.00000

   Energies (kJ/mol)
        G96Bond       G96Angle    Proper Dih.  Improper Dih.          LJ-14
    2.39573e+03    3.71432e+03    2.83708e+03    1.08832e+03   -3.15263e+02
     Coulomb-14        LJ (SR)  Disper. corr.   Coulomb (SR)   Coul. recip.
    2.81416e+04    6.02228e+04   -4.33839e+03   -5.00390e+05    3.05109e+03
      Potential    Kinetic En.   Total Energy  Conserved En.    Temperature
   -4.03592e+05    7.19745e+04   -3.31618e+05    6.00809e+07    2.98584e+02
 Pres. DC (bar) Pressure (bar)   Constr. rmsd
   -2.44985e+02    2.10361e+02    0.00000e+00

           Step           Time
      266945000   533890.00000

   Energies (kJ/mol)
        G96Bond       G96Angle    Proper Dih.  Improper Dih.          LJ-14
    2.46060e+03    3.57904e+03    2.85165e+03    1.09348e+03   -2.92365e+02
     Coulomb-14        LJ (SR)  Disper. corr.   Coulomb (SR)   Coul. recip.
    2.80955e+04    5.92205e+04   -4.34395e+03   -4.98985e+05    3.03395e+03
      Potential    Kinetic En.   Total Energy  Conserved En.    Temperature
   -4.03286e+05    7.20169e+04   -3.31269e+05    6.00817e+07    2.98760e+02
 Pres. DC (bar) Pressure (bar)   Constr. rmsd
   -2.45613e+02    1.98688e+02    0.00000e+00

           Step           Time
      266950000   533900.00000

   Energies (kJ/mol)
        G96Bond       G96Angle    Proper Dih.  Improper Dih.          LJ-14
    2.26616e+03    3.73703e+03    2.77838e+03    1.04981e+03   -2.89431e+02
     Coulomb-14        LJ (SR)  Disper. corr.   Coulomb (SR)   Coul. recip.
    2.82374e+04    5.80358e+04   -4.29479e+03   -4.97140e+05    3.07104e+03
      Potential    Kinetic En.   Total Energy  Conserved En.    Temperature
   -4.02548e+05    7.28298e+04   -3.29719e+05    6.00823e+07    3.02132e+02
 Pres. DC (bar) Pressure (bar)   Constr. rmsd
   -2.40092e+02   -7.25249e+01    0.00000e+00

           Step           Time
      266955000   533910.00000

   Energies (kJ/mol)
        G96Bond       G96Angle    Proper Dih.  Improper Dih.          LJ-14
    2.16533e+03    3.72740e+03    2.83134e+03    1.11688e+03   -2.13713e+02
     Coulomb-14        LJ (SR)  Disper. corr.   Coulomb (SR)   Coul. recip.
    2.79511e+04    6.12431e+04   -4.41098e+03   -5.02969e+05    2.98466e+03
      Potential    Kinetic En.   Total Energy  Conserved En.    Temperature
   -4.05574e+05    7.26512e+04   -3.32923e+05    6.00840e+07    3.01391e+02
 Pres. DC (bar) Pressure (bar)   Constr. rmsd
   -2.53241e+02    8.12184e+02    0.00000e+00

           Step           Time
      266960000   533920.00000

   Energies (kJ/mol)
        G96Bond       G96Angle    Proper Dih.  Improper Dih.          LJ-14
    2.40836e+03    3.81225e+03    2.83183e+03    1.07892e+03   -3.07114e+02
     Coulomb-14        LJ (SR)  Disper. corr.   Coulomb (SR)   Coul. recip.
    2.80659e+04    5.84236e+04   -4.28097e+03   -4.96932e+05    3.12159e+03
      Potential    Kinetic En.   Total Energy  Conserved En.    Temperature
   -4.01777e+05    7.26617e+04   -3.29116e+05    6.00866e+07    3.01435e+02
 Pres. DC (bar) Pressure (bar)   Constr. rmsd
   -2.38551e+02   -3.17902e+02    0.00000e+00

           Step           Time
      266965000   533930.00000

   Energies (kJ/mol)
        G96Bond       G96Angle    Proper Dih.  Improper Dih.          LJ-14
    2.35616e+03    3.73628e+03    2.79566e+03    1.14955e+03   -2.98280e+02
     Coulomb-14        LJ (SR)  Disper. corr.   Coulomb (SR)   Coul. recip.
    2.81004e+04    5.83610e+04   -4.31754e+03   -4.96891e+05    2.95556e+03
      Potential    Kinetic En.   Total Energy  Conserved En.    Temperature
   -4.02052e+05    7.19426e+04   -3.30110e+05    6.00888e+07    2.98452e+02
 Pres. DC (bar) Pressure (bar)   Constr. rmsd
   -2.42639e+02   -9.61437e+01    0.00000e+00

           Step           Time
      266970000   533940.00000

   Energies (kJ/mol)
        G96Bond       G96Angle    Proper Dih.  Improper Dih.          LJ-14
    2.40459e+03    3.63948e+03    2.75715e+03    1.16219e+03   -2.22154e+02
     Coulomb-14        LJ (SR)  Disper. corr.   Coulomb (SR)   Coul. recip.
    2.81205e+04    5.89908e+04   -4.34443e+03   -4.98178e+05    3.04931e+03
      Potential    Kinetic En.   Total Energy  Conserved En.    Temperature
   -4.02621e+05    7.20245e+04   -3.30596e+05    6.00896e+07    2.98791e+02
 Pres. DC (bar) Pressure (bar)   Constr. rmsd
   -2.45667e+02    9.37954e+01    0.00000e+00

           Step           Time
      266975000   533950.00000

   Energies (kJ/mol)
        G96Bond       G96Angle    Proper Dih.  Improper Dih.          LJ-14
    2.25500e+03    3.82629e+03    2.76045e+03    1.19952e+03   -2.33392e+02
     Coulomb-14        LJ (SR)  Disper. corr.   Coulomb (SR)   Coul. recip.
    2.80263e+04    6.04016e+04   -4.34084e+03   -4.99586e+05    2.96750e+03
      Potential    Kinetic En.   Total Energy  Conserved En.    Temperature
   -4.02724e+05    7.26889e+04   -3.30035e+05    6.00902e+07    3.01547e+02
 Pres. DC (bar) Pressure (bar)   Constr. rmsd
   -2.45262e+02    3.78981e+02    0.00000e+00

           Step           Time
      266980000   533960.00000

   Energies (kJ/mol)
        G96Bond       G96Angle    Proper Dih.  Improper Dih.          LJ-14
    2.47760e+03    3.83496e+03    2.78451e+03    1.20435e+03   -3.90932e+02
     Coulomb-14        LJ (SR)  Disper. corr.   Coulomb (SR)   Coul. recip.
    2.81059e+04    5.78461e+04   -4.29943e+03   -4.96241e+05    3.08955e+03
      Potential    Kinetic En.   Total Energy  Conserved En.    Temperature
   -4.01588e+05    7.24185e+04   -3.29170e+05    6.00918e+07    3.00426e+02
 Pres. DC (bar) Pressure (bar)   Constr. rmsd
   -2.40611e+02   -4.04189e+02    0.00000e+00

           Step           Time
      266985000   533970.00000

   Energies (kJ/mol)
        G96Bond       G96Angle    Proper Dih.  Improper Dih.          LJ-14
    2.31993e+03    3.82516e+03    2.74305e+03    1.17268e+03   -2.63527e+02
     Coulomb-14        LJ (SR)  Disper. corr.   Coulomb (SR)   Coul. recip.
    2.81830e+04    6.01960e+04   -4.38856e+03   -5.00155e+05    3.00132e+03
      Potential    Kinetic En.   Total Energy  Conserved En.    Temperature
   -4.03366e+05    7.33201e+04   -3.30046e+05    6.00934e+07    3.04166e+02
 Pres. DC (bar) Pressure (bar)   Constr. rmsd
   -2.50677e+02    3.43554e+02    0.00000e+00

           Step           Time
      266990000   533980.00000

   Energies (kJ/mol)
        G96Bond       G96Angle    Proper Dih.  Improper Dih.          LJ-14
    2.22903e+03    3.86505e+03    2.83413e+03    1.21353e+03   -2.86201e+02
     Coulomb-14        LJ (SR)  Disper. corr.   Coulomb (SR)   Coul. recip.
    2.78794e+04    5.92400e+04   -4.37635e+03   -4.99543e+05    2.98713e+03
      Potential    Kinetic En.   Total Energy  Conserved En.    Temperature
   -4.03958e+05    7.12669e+04   -3.32691e+05    6.00955e+07    2.95648e+02
 Pres. DC (bar) Pressure (bar)   Constr. rmsd
   -2.49285e+02    2.25322e+02    0.00000e+00

           Step           Time
      266995000   533990.00000

   Energies (kJ/mol)
        G96Bond       G96Angle    Proper Dih.  Improper Dih.          LJ-14
    2.33325e+03    3.65394e+03    2.85577e+03    1.13677e+03   -3.32175e+02
     Coulomb-14        LJ (SR)  Disper. corr.   Coulomb (SR)   Coul. recip.
    2.80108e+04    5.78848e+04   -4.27893e+03   -4.96877e+05    3.13790e+03
      Potential    Kinetic En.   Total Energy  Conserved En.    Temperature
   -4.02475e+05    7.24890e+04   -3.29986e+05    6.00962e+07    3.00718e+02
 Pres. DC (bar) Pressure (bar)   Constr. rmsd
   -2.38324e+02   -4.42217e+02    0.00000e+00

           Step           Time
      267000000   534000.00000

   Energies (kJ/mol)
        G96Bond       G96Angle    Proper Dih.  Improper Dih.          LJ-14
    2.28018e+03    3.65770e+03    2.89007e+03    1.11085e+03   -2.78437e+02
     Coulomb-14        LJ (SR)  Disper. corr.   Coulomb (SR)   Coul. recip.
    2.80344e+04    5.91668e+04   -4.32791e+03   -4.98832e+05    3.13434e+03
      Potential    Kinetic En.   Total Energy  Conserved En.    Temperature
   -4.03164e+05    7.19754e+04   -3.31189e+05    6.00972e+07    2.98588e+02
 Pres. DC (bar) Pressure (bar)   Constr. rmsd
   -2.43804e+02   -5.98240e+01    0.00000e+00

           Step           Time
      267005000   534010.00000

   Energies (kJ/mol)
        G96Bond       G96Angle    Proper Dih.  Improper Dih.          LJ-14
    2.31599e+03    3.72349e+03    2.78754e+03    1.09472e+03   -3.32445e+02
     Coulomb-14        LJ (SR)  Disper. corr.   Coulomb (SR)   Coul. recip.
    2.78372e+04    5.95701e+04   -4.37206e+03   -4.99067e+05    3.02824e+03
      Potential    Kinetic En.   Total Energy  Conserved En.    Temperature
   -4.03414e+05    7.19566e+04   -3.31458e+05    6.00992e+07    2.98510e+02
 Pres. DC (bar) Pressure (bar)   Constr. rmsd
   -2.48797e+02    1.79424e+02    0.00000e+00

           Step           Time
      267010000   534020.00000

   Energies (kJ/mol)
        G96Bond       G96Angle    Proper Dih.  Improper Dih.          LJ-14
    2.36728e+03    3.74903e+03    2.80408e+03    1.12583e+03   -3.37304e+02
     Coulomb-14        LJ (SR)  Disper. corr.   Coulomb (SR)   Coul. recip.
    2.80147e+04    5.84890e+04   -4.35069e+03   -4.97864e+05    2.95466e+03
      Potential    Kinetic En.   Total Energy  Conserved En.    Temperature
   -4.03048e+05    7.25750e+04   -3.30473e+05    6.01015e+07    3.01075e+02
 Pres. DC (bar) Pressure (bar)   Constr. rmsd
   -2.46374e+02    1.03334e+02    0.00000e+00

           Step           Time
      267015000   534030.00000

   Energies (kJ/mol)
        G96Bond       G96Angle    Proper Dih.  Improper Dih.          LJ-14
    2.23667e+03    3.62682e+03    2.79704e+03    1.18465e+03   -3.29504e+02
     Coulomb-14        LJ (SR)  Disper. corr.   Coulomb (SR)   Coul. recip.
    2.79203e+04    5.87964e+04   -4.33768e+03   -4.98144e+05    2.99480e+03
      Potential    Kinetic En.   Total Energy  Conserved En.    Temperature
   -4.03255e+05    7.22192e+04   -3.31035e+05    6.01021e+07    2.99599e+02
 Pres. DC (bar) Pressure (bar)   Constr. rmsd
   -2.44905e+02    6.15304e+01    0.00000e+00

           Step           Time
      267020000   534040.00000

   Energies (kJ/mol)
        G96Bond       G96Angle    Proper Dih.  Improper Dih.          LJ-14
    2.32996e+03    3.78838e+03    2.74650e+03    1.05192e+03   -2.62763e+02
     Coulomb-14        LJ (SR)  Disper. corr.   Coulomb (SR)   Coul. recip.
    2.81789e+04    5.80188e+04   -4.33248e+03   -4.96316e+05    3.17544e+03
      Potential    Kinetic En.   Total Energy  Conserved En.    Temperature
   -4.01621e+05    7.26282e+04   -3.28993e+05    6.01030e+07    3.01296e+02
 Pres. DC (bar) Pressure (bar)   Constr. rmsd
   -2.44319e+02    1.87148e+01    0.00000e+00

           Step           Time
      267025000   534050.00000

   Energies (kJ/mol)
        G96Bond       G96Angle    Proper Dih.  Improper Dih.          LJ-14
    2.20674e+03    3.68783e+03    2.81622e+03    1.05385e+03   -3.31663e+02
     Coulomb-14        LJ (SR)  Disper. corr.   Coulomb (SR)   Coul. recip.
    2.80984e+04    5.89228e+04   -4.32923e+03   -4.99096e+05    2.94427e+03
      Potential    Kinetic En.   Total Energy  Conserved En.    Temperature
   -4.04026e+05    7.19450e+04   -3.32081e+05    6.01036e+07    2.98461e+02
 Pres. DC (bar) Pressure (bar)   Constr. rmsd
   -2.43953e+02    2.09779e+02    0.00000e+00

           Step           Time
      267030000   534060.00000

   Energies (kJ/mol)
        G96Bond       G96Angle    Proper Dih.  Improper Dih.          LJ-14
    2.37910e+03    3.76804e+03    2.80158e+03    1.21093e+03   -2.80397e+02
     Coulomb-14        LJ (SR)  Disper. corr.   Coulomb (SR)   Coul. recip.
    2.80501e+04    5.93029e+04   -4.34976e+03   -4.97950e+05    2.99713e+03
      Potential    Kinetic En.   Total Energy  Conserved En.    Temperature
   -4.02070e+05    7.29763e+04   -3.29094e+05    6.01042e+07    3.02740e+02
 Pres. DC (bar) Pressure (bar)   Constr. rmsd
   -2.46269e+02    2.30194e+02    0.00000e+00

           Step           Time
      267035000   534070.00000

   Energies (kJ/mol)
        G96Bond       G96Angle    Proper Dih.  Improper Dih.          LJ-14
    2.57877e+03    3.63352e+03    2.68855e+03    1.02107e+03   -2.80660e+02
     Coulomb-14        LJ (SR)  Disper. corr.   Coulomb (SR)   Coul. recip.
    2.78162e+04    5.79027e+04   -4.28834e+03   -4.96228e+05    3.07419e+03
      Potential    Kinetic En.   Total Energy  Conserved En.    Temperature
   -4.02082e+05    7.27411e+04   -3.29341e+05    6.01050e+07    3.01764e+02
 Pres. DC (bar) Pressure (bar)   Constr. rmsd
   -2.39372e+02   -2.15883e+02    0.00000e+00

           Step           Time
      267040000   534080.00000

   Energies (kJ/mol)
        G96Bond       G96Angle    Proper Dih.  Improper Dih.          LJ-14
    2.36107e+03    3.68520e+03    2.82388e+03    1.07108e+03   -2.59887e+02
     Coulomb-14        LJ (SR)  Disper. corr.   Coulomb (SR)   Coul. recip.
    2.80078e+04    5.95072e+04   -4.35919e+03   -4.99576e+05    2.90596e+03
      Potential    Kinetic En.   Total Energy  Conserved En.    Temperature
   -4.03833e+05    7.22345e+04   -3.31599e+05    6.01062e+07    2.99663e+02
 Pres. DC (bar) Pressure (bar)   Constr. rmsd
   -2.47336e+02    2.33168e+02    0.00000e+00

           Step           Time
      267045000   534090.00000

   Energies (kJ/mol)
        G96Bond       G96Angle    Proper Dih.  Improper Dih.          LJ-14
    2.35870e+03    3.80990e+03    2.85542e+03    1.19678e+03   -2.77227e+02
     Coulomb-14        LJ (SR)  Disper. corr.   Coulomb (SR)   Coul. recip.
    2.78309e+04    5.72034e+04   -4.26906e+03   -4.95116e+05    2.96939e+03
      Potential    Kinetic En.   Total Energy  Conserved En.    Temperature
   -4.01438e+05    7.33193e+04   -3.28119e+05    6.01080e+07    3.04163e+02
 Pres. DC (bar) Pressure (bar)   Constr. rmsd
   -2.37227e+02   -4.36604e+02    0.00000e+00

           Step           Time
      267050000   534100.00000

   Energies (kJ/mol)
        G96Bond       G96Angle    Proper Dih.  Improper Dih.          LJ-14
    2.26193e+03    3.71292e+03    2.80589e+03    1.14431e+03   -3.17026e+02
     Coulomb-14        LJ (SR)  Disper. corr.   Coulomb (SR)   Coul. recip.
    2.79517e+04    5.82439e+04   -4.29510e+03   -4.97435e+05    3.02105e+03
      Potential    Kinetic En.   Total Energy  Conserved En.    Temperature
   -4.02906e+05    7.17524e+04   -3.31153e+05    6.01102e+07    2.97663e+02
 Pres. DC (bar) Pressure (bar)   Constr. rmsd
   -2.40126e+02   -3.00141e+02    0.00000e+00

           Step           Time
      267055000   534110.00000

   Energies (kJ/mol)
        G96Bond       G96Angle    Proper Dih.  Improper Dih.          LJ-14
    2.15777e+03    3.79969e+03    2.75860e+03    1.04399e+03   -2.38807e+02
     Coulomb-14        LJ (SR)  Disper. corr.   Coulomb (SR)   Coul. recip.
    2.77382e+04    5.92476e+04   -4.33849e+03   -4.98818e+05    2.92568e+03
      Potential    Kinetic En.   Total Energy  Conserved En.    Temperature
   -4.03724e+05    7.21819e+04   -3.31542e+05    6.01165e+07    2.99444e+02
 Pres. DC (bar) Pressure (bar)   Constr. rmsd
   -2.44997e+02    1.33210e+02    0.00000e+00

           Step           Time
      267060000   534120.00000

   Energies (kJ/mol)
        G96Bond       G96Angle    Proper Dih.  Improper Dih.          LJ-14
    2.26945e+03    3.73305e+03    2.82222e+03    1.05302e+03   -3.33109e+02
     Coulomb-14        LJ (SR)  Disper. corr.   Coulomb (SR)   Coul. recip.
    2.80209e+04    6.04903e+04   -4.38856e+03   -5.00619e+05    3.00350e+03
      Potential    Kinetic En.   Total Energy  Conserved En.    Temperature
   -4.03948e+05    7.23592e+04   -3.31589e+05    6.01179e+07    3.00180e+02
 Pres. DC (bar) Pressure (bar)   Constr. rmsd
   -2.50677e+02    5.13306e+02    0.00000e+00

           Step           Time
      267065000   534130.00000

   Energies (kJ/mol)
        G96Bond       G96Angle    Proper Dih.  Improper Dih.          LJ-14
    2.24553e+03    3.80403e+03    2.83409e+03    1.10243e+03   -3.31856e+02
     Coulomb-14        LJ (SR)  Disper. corr.   Coulomb (SR)   Coul. recip.
    2.78318e+04    6.03145e+04   -4.33131e+03   -5.00346e+05    3.00250e+03
      Potential    Kinetic En.   Total Energy  Conserved En.    Temperature
   -4.03874e+05    7.19455e+04   -3.31929e+05    6.01190e+07    2.98463e+02
 Pres. DC (bar) Pressure (bar)   Constr. rmsd
   -2.44187e+02    3.05413e+02    0.00000e+00

           Step           Time
      267070000   534140.00000

   Energies (kJ/mol)
        G96Bond       G96Angle    Proper Dih.  Improper Dih.          LJ-14
    2.35686e+03    3.77731e+03    2.84826e+03    1.14043e+03   -2.97178e+02
     Coulomb-14        LJ (SR)  Disper. corr.   Coulomb (SR)   Coul. recip.
    2.79820e+04    5.75124e+04   -4.30450e+03   -4.96612e+05    3.10942e+03
      Potential    Kinetic En.   Total Energy  Conserved En.    Temperature
   -4.02487e+05    7.31174e+04   -3.29369e+05    6.01214e+07    3.03325e+02
 Pres. DC (bar) Pressure (bar)   Constr. rmsd
   -2.41177e+02   -4.74451e+02    0.00000e+00

           Step           Time
      267075000   534150.00000

   Energies (kJ/mol)
        G96Bond       G96Angle    Proper Dih.  Improper Dih.          LJ-14
    2.36375e+03    3.62976e+03    2.82058e+03    1.12599e+03   -3.28510e+02
     Coulomb-14        LJ (SR)  Disper. corr.   Coulomb (SR)   Coul. recip.
    2.78565e+04    6.06094e+04   -4.38811e+03   -5.00588e+05    2.91058e+03
      Potential    Kinetic En.   Total Energy  Conserved En.    Temperature
   -4.03988e+05    7.23481e+04   -3.31640e+05    6.01264e+07    3.00134e+02
 Pres. DC (bar) Pressure (bar)   Constr. rmsd
   -2.50626e+02    5.41371e+02    0.00000e+00

           Step           Time
      267080000   534160.00000

   Energies (kJ/mol)
        G96Bond       G96Angle    Proper Dih.  Improper Dih.          LJ-14
    2.44729e+03    3.67433e+03    2.85204e+03    1.10073e+03   -3.08143e+02
     Coulomb-14        LJ (SR)  Disper. corr.   Coulomb (SR)   Coul. recip.
    2.81114e+04    5.90635e+04   -4.31169e+03   -4.98701e+05    3.05248e+03
      Potential    Kinetic En.   Total Energy  Conserved En.    Temperature
   -4.03019e+05    7.28754e+04   -3.30144e+05    6.01274e+07    3.02321e+02
 Pres. DC (bar) Pressure (bar)   Constr. rmsd
   -2.41983e+02   -2.09926e+02    0.00000e+00

           Step           Time
      267085000   534170.00000

   Energies (kJ/mol)
        G96Bond       G96Angle    Proper Dih.  Improper Dih.          LJ-14
    2.26078e+03    3.71908e+03    2.82527e+03    1.06885e+03   -2.55226e+02
     Coulomb-14        LJ (SR)  Disper. corr.   Coulomb (SR)   Coul. recip.
    2.80175e+04    5.81730e+04   -4.31931e+03   -4.97874e+05    3.03876e+03
      Potential    Kinetic En.   Total Energy  Conserved En.    Temperature
   -4.03345e+05    7.29741e+04   -3.30371e+05    6.01280e+07    3.02731e+02
 Pres. DC (bar) Pressure (bar)   Constr. rmsd
   -2.42838e+02   -2.67299e+02    0.00000e+00

           Step           Time
      267090000   534180.00000

   Energies (kJ/mol)
        G96Bond       G96Angle    Proper Dih.  Improper Dih.          LJ-14
    2.28369e+03    3.75707e+03    2.70898e+03    1.06675e+03   -3.86761e+02
     Coulomb-14        LJ (SR)  Disper. corr.   Coulomb (SR)   Coul. recip.
    2.78524e+04    5.84040e+04   -4.30040e+03   -4.97483e+05    3.04174e+03
      Potential    Kinetic En.   Total Energy  Conserved En.    Temperature
   -4.03055e+05    7.19895e+04   -3.31066e+05    6.01288e+07    2.98646e+02
 Pres. DC (bar) Pressure (bar)   Constr. rmsd
   -2.40719e+02   -3.01603e+02    0.00000e+00

           Step           Time
      267095000   534190.00000

   Energies (kJ/mol)
        G96Bond       G96Angle    Proper Dih.  Improper Dih.          LJ-14
    2.31934e+03    3.60271e+03    2.72673e+03    1.08372e+03   -3.83897e+02
     Coulomb-14        LJ (SR)  Disper. corr.   Coulomb (SR)   Coul. recip.
    2.79420e+04    5.94038e+04   -4.36371e+03   -4.99397e+05    3.06916e+03
      Potential    Kinetic En.   Total Energy  Conserved En.    Temperature
   -4.03997e+05    7.17581e+04   -3.32239e+05    6.01298e+07    2.97686e+02
 Pres. DC (bar) Pressure (bar)   Constr. rmsd
   -2.47849e+02    1.86895e+02    0.00000e+00

           Step           Time
      267100000   534200.00000

   Energies (kJ/mol)
        G96Bond       G96Angle    Proper Dih.  Improper Dih.          LJ-14
    2.33375e+03    3.72612e+03    2.76241e+03    1.09302e+03   -3.16467e+02
     Coulomb-14        LJ (SR)  Disper. corr.   Coulomb (SR)   Coul. recip.
    2.78527e+04    6.00184e+04   -4.39554e+03   -5.00724e+05    2.95816e+03
      Potential    Kinetic En.   Total Energy  Conserved En.    Temperature
   -4.04691e+05    7.20688e+04   -3.32622e+05    6.01305e+07    2.98975e+02
 Pres. DC (bar) Pressure (bar)   Constr. rmsd
   -2.51474e+02    4.75075e+02    0.00000e+00

           Step           Time
      267105000   534210.00000

   Energies (kJ/mol)
        G96Bond       G96Angle    Proper Dih.  Improper Dih.          LJ-14
    2.37776e+03    3.77748e+03    2.69077e+03    1.08641e+03   -3.25935e+02
     Coulomb-14        LJ (SR)  Disper. corr.   Coulomb (SR)   Coul. recip.
    2.79776e+04    5.79225e+04   -4.27975e+03   -4.95516e+05    3.05171e+03
      Potential    Kinetic En.   Total Energy  Conserved En.    Temperature
   -4.01237e+05    7.24651e+04   -3.28772e+05    6.01317e+07    3.00619e+02
 Pres. DC (bar) Pressure (bar)   Constr. rmsd
   -2.38415e+02   -3.24627e+02    0.00000e+00

           Step           Time
      267110000   534220.00000

   Energies (kJ/mol)
        G96Bond       G96Angle    Proper Dih.  Improper Dih.          LJ-14
    2.35024e+03    3.89552e+03    2.71903e+03    1.10515e+03   -2.96972e+02
     Coulomb-14        LJ (SR)  Disper. corr.   Coulomb (SR)   Coul. recip.
    2.80301e+04    5.78271e+04   -4.31995e+03   -4.97455e+05    2.99923e+03
      Potential    Kinetic En.   Total Energy  Conserved En.    Temperature
   -4.03145e+05    7.30264e+04   -3.30119e+05    6.01330e+07    3.02948e+02
 Pres. DC (bar) Pressure (bar)   Constr. rmsd
   -2.42909e+02   -2.01491e+02    0.00000e+00

           Step           Time
      267115000   534230.00000

   Energies (kJ/mol)
        G96Bond       G96Angle    Proper Dih.  Improper Dih.          LJ-14
    2.35490e+03    3.81785e+03    2.76807e+03    1.10600e+03   -2.97722e+02
     Coulomb-14        LJ (SR)  Disper. corr.   Coulomb (SR)   Coul. recip.
    2.80667e+04    5.80703e+04   -4.31691e+03   -4.96820e+05    3.02505e+03
      Potential    Kinetic En.   Total Energy  Conserved En.    Temperature
   -4.02225e+05    7.20147e+04   -3.30211e+05    6.01341e+07    2.98751e+02
 Pres. DC (bar) Pressure (bar)   Constr. rmsd
   -2.42569e+02   -2.87577e+02    0.00000e+00

           Step           Time
      267120000   534240.00000

   Energies (kJ/mol)
        G96Bond       G96Angle    Proper Dih.  Improper Dih.          LJ-14
    2.33122e+03    3.88374e+03    2.81257e+03    1.07318e+03   -3.58344e+02
     Coulomb-14        LJ (SR)  Disper. corr.   Coulomb (SR)   Coul. recip.
    2.79652e+04    5.70153e+04   -4.34941e+03   -4.97032e+05    2.94099e+03
      Potential    Kinetic En.   Total Energy  Conserved En.    Temperature
   -4.03718e+05    7.23476e+04   -3.31370e+05    6.01350e+07    3.00132e+02
 Pres. DC (bar) Pressure (bar)   Constr. rmsd
   -2.46229e+02   -3.50393e+02    0.00000e+00

           Step           Time
      267125000   534250.00000

   Energies (kJ/mol)
        G96Bond       G96Angle    Proper Dih.  Improper Dih.          LJ-14
    2.18387e+03    3.66616e+03    2.77685e+03    1.04243e+03   -2.89190e+02
     Coulomb-14        LJ (SR)  Disper. corr.   Coulomb (SR)   Coul. recip.
    2.80218e+04    5.90026e+04   -4.31171e+03   -4.99580e+05    3.00975e+03
      Potential    Kinetic En.   Total Energy  Conserved En.    Temperature
   -4.04477e+05    7.18515e+04   -3.32626e+05    6.01353e+07    2.98074e+02
 Pres. DC (bar) Pressure (bar)   Constr. rmsd
   -2.41985e+02   -3.19708e+01    0.00000e+00

           Step           Time
      267130000   534260.00000

   Energies (kJ/mol)
        G96Bond       G96Angle    Proper Dih.  Improper Dih.          LJ-14
    2.17293e+03    3.72721e+03    2.84219e+03    1.11991e+03   -3.45450e+02
     Coulomb-14        LJ (SR)  Disper. corr.   Coulomb (SR)   Coul. recip.
    2.80389e+04    5.84133e+04   -4.33831e+03   -4.98191e+05    2.98459e+03
      Potential    Kinetic En.   Total Energy  Conserved En.    Temperature
   -4.03576e+05    7.26612e+04   -3.30915e+05    6.01359e+07    3.01433e+02
 Pres. DC (bar) Pressure (bar)   Constr. rmsd
   -2.44976e+02   -8.56691e+01    0.00000e+00

           Step           Time
      267135000   534270.00000

   Energies (kJ/mol)
        G96Bond       G96Angle    Proper Dih.  Improper Dih.          LJ-14
    2.27299e+03    3.60172e+03    2.75215e+03    1.08920e+03   -2.51803e+02
     Coulomb-14        LJ (SR)  Disper. corr.   Coulomb (SR)   Coul. recip.
    2.81389e+04    5.72005e+04   -4.24901e+03   -4.97174e+05    3.05039e+03
      Potential    Kinetic En.   Total Energy  Conserved En.    Temperature
   -4.03569e+05    7.16298e+04   -3.31939e+05    6.01378e+07    2.97154e+02
 Pres. DC (bar) Pressure (bar)   Constr. rmsd
   -2.35007e+02   -5.32272e+02    0.00000e+00

           Step           Time
      267140000   534280.00000

   Energies (kJ/mol)
        G96Bond       G96Angle    Proper Dih.  Improper Dih.          LJ-14
    2.33877e+03    3.58049e+03    2.73236e+03    1.04960e+03   -3.16497e+02
     Coulomb-14        LJ (SR)  Disper. corr.   Coulomb (SR)   Coul. recip.
    2.81556e+04    5.88489e+04   -4.33066e+03   -4.97313e+05    3.06149e+03
      Potential    Kinetic En.   Total Energy  Conserved En.    Temperature
   -4.02193e+05    7.25269e+04   -3.29666e+05    6.01435e+07    3.00876e+02
 Pres. DC (bar) Pressure (bar)   Constr. rmsd
   -2.44114e+02   -5.71944e+01    0.00000e+00

           Step           Time
      267145000   534290.00000

   Energies (kJ/mol)
        G96Bond       G96Angle    Proper Dih.  Improper Dih.          LJ-14
    2.29033e+03    3.91370e+03    2.85942e+03    1.19881e+03   -3.25732e+02
     Coulomb-14        LJ (SR)  Disper. corr.   Coulomb (SR)   Coul. recip.
    2.79373e+04    5.86664e+04   -4.35704e+03   -4.98689e+05    3.00469e+03
      Potential    Kinetic En.   Total Energy  Conserved En.    Temperature
   -4.03501e+05    7.21158e+04   -3.31385e+05    6.01454e+07    2.99170e+02
 Pres. DC (bar) Pressure (bar)   Constr. rmsd
   -2.47094e+02    1.04450e+02    0.00000e+00

           Step           Time
      267150000   534300.00000

   Energies (kJ/mol)
        G96Bond       G96Angle    Proper Dih.  Improper Dih.          LJ-14
    2.32082e+03    3.49892e+03    2.88066e+03    1.13993e+03   -3.48341e+02
     Coulomb-14        LJ (SR)  Disper. corr.   Coulomb (SR)   Coul. recip.
    2.80758e+04    5.84433e+04   -4.34477e+03   -4.97925e+05    2.98526e+03
      Potential    Kinetic En.   Total Energy  Conserved En.    Temperature
   -4.03273e+05    7.16336e+04   -3.31640e+05    6.01464e+07    2.97169e+02
 Pres. DC (bar) Pressure (bar)   Constr. rmsd
   -2.45705e+02   -1.47222e+02    0.00000e+00

           Step           Time
      267155000   534310.00000

   Energies (kJ/mol)
        G96Bond       G96Angle    Proper Dih.  Improper Dih.          LJ-14
    2.35826e+03    3.67549e+03    2.84018e+03    1.12982e+03   -3.32170e+02
     Coulomb-14        LJ (SR)  Disper. corr.   Coulomb (SR)   Coul. recip.
    2.80188e+04    6.01705e+04   -4.37967e+03   -4.99543e+05    2.99195e+03
      Potential    Kinetic En.   Total Energy  Conserved En.    Temperature
   -4.03070e+05    7.37007e+04   -3.29369e+05    6.01479e+07    3.05745e+02
 Pres. DC (bar) Pressure (bar)   Constr. rmsd
   -2.49664e+02    4.64159e+02    0.00000e+00

           Step           Time
      267160000   534320.00000

   Energies (kJ/mol)
        G96Bond       G96Angle    Proper Dih.  Improper Dih.          LJ-14
    2.36437e+03    3.78750e+03    2.75886e+03    1.09620e+03   -3.65679e+02
     Coulomb-14        LJ (SR)  Disper. corr.   Coulomb (SR)   Coul. recip.
    2.79478e+04    5.78842e+04   -4.33331e+03   -4.97398e+05    3.00473e+03
      Potential    Kinetic En.   Total Energy  Conserved En.    Temperature
   -4.03254e+05    7.15394e+04   -3.31714e+05    6.01494e+07    2.96779e+02
 Pres. DC (bar) Pressure (bar)   Constr. rmsd
   -2.44413e+02   -1.37496e+02    0.00000e+00

           Step           Time
      267165000   534330.00000

   Energies (kJ/mol)
        G96Bond       G96Angle    Proper Dih.  Improper Dih.          LJ-14
    2.24014e+03    3.65777e+03    2.80654e+03    1.02605e+03   -3.06241e+02
     Coulomb-14        LJ (SR)  Disper. corr.   Coulomb (SR)   Coul. recip.
    2.82129e+04    5.82234e+04   -4.34136e+03   -4.98244e+05    3.08783e+03
      Potential    Kinetic En.   Total Energy  Conserved En.    Temperature
   -4.03637e+05    7.15162e+04   -3.32120e+05    6.01499e+07    2.96683e+02
 Pres. DC (bar) Pressure (bar)   Constr. rmsd
   -2.45320e+02    4.07699e+00    0.00000e+00

           Step           Time
      267170000   534340.00000

   Energies (kJ/mol)
        G96Bond       G96Angle    Proper Dih.  Improper Dih.          LJ-14
    2.28064e+03    3.82515e+03    2.82948e+03    1.13036e+03   -3.46235e+02
     Coulomb-14        LJ (SR)  Disper. corr.   Coulomb (SR)   Coul. recip.
    2.78691e+04    5.85355e+04   -4.27811e+03   -4.97872e+05    3.06792e+03
      Potential    Kinetic En.   Total Energy  Conserved En.    Temperature
   -4.02958e+05    7.25454e+04   -3.30413e+05    6.01515e+07    3.00952e+02
 Pres. DC (bar) Pressure (bar)   Constr. rmsd
   -2.38233e+02   -3.50547e+02    0.00000e+00

           Step           Time
      267175000   534350.00000

   Energies (kJ/mol)
        G96Bond       G96Angle    Proper Dih.  Improper Dih.          LJ-14
    2.38200e+03    3.65368e+03    2.86263e+03    1.10445e+03   -4.26520e+02
     Coulomb-14        LJ (SR)  Disper. corr.   Coulomb (SR)   Coul. recip.
    2.79617e+04    5.91789e+04   -4.33312e+03   -4.99628e+05    2.96054e+03
      Potential    Kinetic En.   Total Energy  Conserved En.    Temperature
   -4.04284e+05    7.29378e+04   -3.31346e+05    6.01521e+07    3.02580e+02
 Pres. DC (bar) Pressure (bar)   Constr. rmsd
   -2.44391e+02   -5.01164e+01    0.00000e+00

           Step           Time
      267180000   534360.00000

   Energies (kJ/mol)
        G96Bond       G96Angle    Proper Dih.  Improper Dih.          LJ-14
    2.36963e+03    3.84090e+03    2.80237e+03    1.13663e+03   -3.73616e+02
     Coulomb-14        LJ (SR)  Disper. corr.   Coulomb (SR)   Coul. recip.
    2.79028e+04    6.03941e+04   -4.36315e+03   -4.99894e+05    2.92250e+03
      Potential    Kinetic En.   Total Energy  Conserved En.    Temperature
   -4.03261e+05    7.15735e+04   -3.31688e+05    6.01529e+07    2.96920e+02
 Pres. DC (bar) Pressure (bar)   Constr. rmsd
   -2.47786e+02    4.14616e+02    0.00000e+00

           Step           Time
      267185000   534370.00000

   Energies (kJ/mol)
        G96Bond       G96Angle    Proper Dih.  Improper Dih.          LJ-14
    2.37946e+03    3.61609e+03    2.84542e+03    1.18247e+03   -3.04821e+02
     Coulomb-14        LJ (SR)  Disper. corr.   Coulomb (SR)   Coul. recip.
    2.80967e+04    5.78401e+04   -4.31177e+03   -4.97066e+05    3.05664e+03
      Potential    Kinetic En.   Total Energy  Conserved En.    Temperature
   -4.02665e+05    7.35014e+04   -3.29164e+05    6.01535e+07    3.04918e+02
 Pres. DC (bar) Pressure (bar)   Constr. rmsd
   -2.41992e+02   -6.45511e+01    0.00000e+00

           Step           Time
      267190000   534380.00000

   Energies (kJ/mol)
        G96Bond       G96Angle    Proper Dih.  Improper Dih.          LJ-14
    2.23258e+03    3.63386e+03    2.88328e+03    9.98898e+02   -3.64454e+02
     Coulomb-14        LJ (SR)  Disper. corr.   Coulomb (SR)   Coul. recip.
    2.82289e+04    5.99324e+04   -4.37183e+03   -5.00584e+05    2.98610e+03
      Potential    Kinetic En.   Total Energy  Conserved En.    Temperature
   -4.04424e+05    7.15870e+04   -3.32837e+05    6.01544e+07    2.96976e+02
 Pres. DC (bar) Pressure (bar)   Constr. rmsd
   -2.48771e+02    3.78775e+02    0.00000e+00

           Step           Time
      267195000   534390.00000

   Energies (kJ/mol)
        G96Bond       G96Angle    Proper Dih.  Improper Dih.          LJ-14
    2.42884e+03    3.71007e+03    2.75750e+03    1.08471e+03   -3.51364e+02
     Coulomb-14        LJ (SR)  Disper. corr.   Coulomb (SR)   Coul. recip.
    2.81041e+04    5.82141e+04   -4.30000e+03   -4.97152e+05    3.04362e+03
      Potential    Kinetic En.   Total Energy  Conserved En.    Temperature
   -4.02460e+05    7.21953e+04   -3.30265e+05    6.01551e+07    2.99500e+02
 Pres. DC (bar) Pressure (bar)   Constr. rmsd
   -2.40675e+02   -3.57164e+02    0.00000e+00

           Step           Time
      267200000   534400.00000

   Energies (kJ/mol)
        G96Bond       G96Angle    Proper Dih.  Improper Dih.          LJ-14
    2.33871e+03    3.75106e+03    2.82400e+03    1.00548e+03   -3.04594e+02
     Coulomb-14        LJ (SR)  Disper. corr.   Coulomb (SR)   Coul. recip.
    2.81140e+04    5.83125e+04   -4.30713e+03   -4.98366e+05    3.05451e+03
      Potential    Kinetic En.   Total Energy  Conserved En.    Temperature
   -4.03577e+05    7.22254e+04   -3.31352e+05    6.01558e+07    2.99625e+02
 Pres. DC (bar) Pressure (bar)   Constr. rmsd
   -2.41471e+02   -2.52824e+02    0.00000e+00

           Step           Time
      267205000   534410.00000

   Energies (kJ/mol)
        G96Bond       G96Angle    Proper Dih.  Improper Dih.          LJ-14
    2.21219e+03    3.79405e+03    2.80638e+03    1.00757e+03   -2.97021e+02
     Coulomb-14        LJ (SR)  Disper. corr.   Coulomb (SR)   Coul. recip.
    2.81311e+04    5.89857e+04   -4.34651e+03   -4.99988e+05    3.00658e+03
      Potential    Kinetic En.   Total Energy  Conserved En.    Temperature
   -4.04688e+05    7.13515e+04   -3.33337e+05    6.01565e+07    2.95999e+02
 Pres. DC (bar) Pressure (bar)   Constr. rmsd
   -2.45902e+02    5.57733e+01    0.00000e+00

           Step           Time
      267210000   534420.00000

   Energies (kJ/mol)
        G96Bond       G96Angle    Proper Dih.  Improper Dih.          LJ-14
    2.27534e+03    3.85930e+03    2.83573e+03    1.11612e+03   -3.41841e+02
     Coulomb-14        LJ (SR)  Disper. corr.   Coulomb (SR)   Coul. recip.
    2.80195e+04    5.95042e+04   -4.34907e+03   -4.99927e+05    3.01109e+03
      Potential    Kinetic En.   Total Energy  Conserved En.    Temperature
   -4.03997e+05    7.20541e+04   -3.31943e+05    6.01570e+07    2.98914e+02
 Pres. DC (bar) Pressure (bar)   Constr. rmsd
   -2.46191e+02    1.06421e+02    0.00000e+00

           Step           Time
      267215000   534430.00000

   Energies (kJ/mol)
        G96Bond       G96Angle    Proper Dih.  Improper Dih.          LJ-14
    2.25341e+03    3.63157e+03    2.89631e+03    1.13769e+03   -2.85322e+02
     Coulomb-14        LJ (SR)  Disper. corr.   Coulomb (SR)   Coul. recip.
    2.81441e+04    6.02753e+04   -4.35239e+03   -5.00766e+05    3.01591e+03
      Potential    Kinetic En.   Total Energy  Conserved En.    Temperature
   -4.04050e+05    7.20017e+04   -3.32048e+05    6.01575e+07    2.98697e+02
 Pres. DC (bar) Pressure (bar)   Constr. rmsd
   -2.46567e+02    5.42061e+02    0.00000e+00

           Step           Time
      267220000   534440.00000

   Energies (kJ/mol)
        G96Bond       G96Angle    Proper Dih.  Improper Dih.          LJ-14
    2.32575e+03    3.77509e+03    2.78650e+03    1.03370e+03   -4.13174e+02
     Coulomb-14        LJ (SR)  Disper. corr.   Coulomb (SR)   Coul. recip.
    2.78106e+04    5.94111e+04   -4.35950e+03   -4.99456e+05    2.92141e+03
      Potential    Kinetic En.   Total Energy  Conserved En.    Temperature
   -4.04164e+05    7.17957e+04   -3.32369e+05    6.01579e+07    2.97842e+02
 Pres. DC (bar) Pressure (bar)   Constr. rmsd
   -2.47372e+02    7.02275e+01    0.00000e+00

           Step           Time
      267225000   534450.00000

   Energies (kJ/mol)
        G96Bond       G96Angle    Proper Dih.  Improper Dih.          LJ-14
    2.30062e+03    3.85580e+03    2.85096e+03    1.09160e+03   -2.48745e+02
     Coulomb-14        LJ (SR)  Disper. corr.   Coulomb (SR)   Coul. recip.
    2.79955e+04    5.91011e+04   -4.35889e+03   -4.97256e+05    2.98315e+03
      Potential    Kinetic En.   Total Energy  Conserved En.    Temperature
   -4.01685e+05    7.21615e+04   -3.29523e+05    6.01590e+07    2.99360e+02
 Pres. DC (bar) Pressure (bar)   Constr. rmsd
   -2.47303e+02    4.84810e+02    0.00000e+00

           Step           Time
      267230000   534460.00000

   Energies (kJ/mol)
        G96Bond       G96Angle    Proper Dih.  Improper Dih.          LJ-14
    2.29764e+03    3.80119e+03    2.82914e+03    1.14868e+03   -2.18637e+02
     Coulomb-14        LJ (SR)  Disper. corr.   Coulomb (SR)   Coul. recip.
    2.78514e+04    5.84537e+04   -4.33605e+03   -4.97230e+05    2.93335e+03
      Potential    Kinetic En.   Total Energy  Conserved En.    Temperature
   -4.02469e+05    7.27576e+04   -3.29712e+05    6.01601e+07    3.01833e+02
 Pres. DC (bar) Pressure (bar)   Constr. rmsd
   -2.44721e+02   -5.45252e+01    0.00000e+00

           Step           Time
      267235000   534470.00000

   Energies (kJ/mol)
        G96Bond       G96Angle    Proper Dih.  Improper Dih.          LJ-14
    2.34923e+03    3.74264e+03    2.84617e+03    1.05296e+03   -3.17424e+02
     Coulomb-14        LJ (SR)  Disper. corr.   Coulomb (SR)   Coul. recip.
    2.78895e+04    5.85578e+04   -4.30392e+03   -4.97462e+05    3.03692e+03
      Potential    Kinetic En.   Total Energy  Conserved En.    Temperature
   -4.02608e+05    7.22757e+04   -3.30332e+05    6.01614e+07    2.99833e+02
 Pres. DC (bar) Pressure (bar)   Constr. rmsd
   -2.41112e+02    8.66417e+00    0.00000e+00

           Step           Time
      267240000   534480.00000

   Energies (kJ/mol)
        G96Bond       G96Angle    Proper Dih.  Improper Dih.          LJ-14
    2.39439e+03    3.72187e+03    2.80452e+03    1.11268e+03   -3.81249e+02
     Coulomb-14        LJ (SR)  Disper. corr.   Coulomb (SR)   Coul. recip.
    2.79243e+04    5.70463e+04   -4.32898e+03   -4.96042e+05    2.97876e+03
      Potential    Kinetic En.   Total Energy  Conserved En.    Temperature
   -4.02769e+05    7.22219e+04   -3.30547e+05    6.01633e+07    2.99610e+02
 Pres. DC (bar) Pressure (bar)   Constr. rmsd
   -2.43925e+02   -5.37309e+02    0.00000e+00

           Step           Time
      267245000   534490.00000

   Energies (kJ/mol)
        G96Bond       G96Angle    Proper Dih.  Improper Dih.          LJ-14
    2.26370e+03    3.78103e+03    2.78055e+03    1.13474e+03   -3.20982e+02
     Coulomb-14        LJ (SR)  Disper. corr.   Coulomb (SR)   Coul. recip.
    2.79689e+04    5.96463e+04   -4.34871e+03   -4.99734e+05    3.03452e+03
      Potential    Kinetic En.   Total Energy  Conserved En.    Temperature
   -4.03794e+05    7.17734e+04   -3.32020e+05    6.01637e+07    2.97750e+02
 Pres. DC (bar) Pressure (bar)   Constr. rmsd
   -2.46151e+02    2.99497e+02    0.00000e+00

           Step           Time
      267250000   534500.00000

   Energies (kJ/mol)
        G96Bond       G96Angle    Proper Dih.  Improper Dih.          LJ-14
    2.42026e+03    3.66758e+03    2.77943e+03    1.06104e+03   -3.37521e+02
     Coulomb-14        LJ (SR)  Disper. corr.   Coulomb (SR)   Coul. recip.
    2.80994e+04    5.87339e+04   -4.32934e+03   -4.99470e+05    3.07512e+03
      Potential    Kinetic En.   Total Energy  Conserved En.    Temperature
   -4.04301e+05    7.25544e+04   -3.31746e+05    6.01661e+07    3.00989e+02
 Pres. DC (bar) Pressure (bar)   Constr. rmsd
   -2.43965e+02   -1.86192e+02    0.00000e+00

           Step           Time
      267255000   534510.00000

   Energies (kJ/mol)
        G96Bond       G96Angle    Proper Dih.  Improper Dih.          LJ-14
    2.29119e+03    3.75922e+03    2.77974e+03    1.06156e+03   -3.51470e+02
     Coulomb-14        LJ (SR)  Disper. corr.   Coulomb (SR)   Coul. recip.
    2.80883e+04    5.87199e+04   -4.33855e+03   -4.99315e+05    3.02919e+03
      Potential    Kinetic En.   Total Energy  Conserved En.    Temperature
   -4.04276e+05    7.18646e+04   -3.32411e+05    6.01668e+07    2.98128e+02
 Pres. DC (bar) Pressure (bar)   Constr. rmsd
   -2.45003e+02   -3.50036e+02    0.00000e+00

           Step           Time
      267260000   534520.00000

   Energies (kJ/mol)
        G96Bond       G96Angle    Proper Dih.  Improper Dih.          LJ-14
    2.27733e+03    3.60577e+03    2.84224e+03    1.05385e+03   -2.39996e+02
     Coulomb-14        LJ (SR)  Disper. corr.   Coulomb (SR)   Coul. recip.
    2.81773e+04    5.92404e+04   -4.32033e+03   -4.99099e+05    3.10798e+03
      Potential    Kinetic En.   Total Energy  Conserved En.    Temperature
   -4.03354e+05    7.21745e+04   -3.31180e+05    6.01680e+07    2.99413e+02
 Pres. DC (bar) Pressure (bar)   Constr. rmsd
   -2.42952e+02    2.03540e+02    0.00000e+00

           Step           Time
      267265000   534530.00000

   Energies (kJ/mol)
        G96Bond       G96Angle    Proper Dih.  Improper Dih.          LJ-14
    2.29202e+03    3.74120e+03    2.73635e+03    1.06765e+03   -2.27247e+02
     Coulomb-14        LJ (SR)  Disper. corr.   Coulomb (SR)   Coul. recip.
    2.82885e+04    5.89056e+04   -4.32085e+03   -4.97819e+05    3.06820e+03
      Potential    Kinetic En.   Total Energy  Conserved En.    Temperature
   -4.02268e+05    7.19066e+04   -3.30361e+05    6.01683e+07    2.98302e+02
 Pres. DC (bar) Pressure (bar)   Constr. rmsd
   -2.43011e+02    1.58697e+02    0.00000e+00

           Step           Time
      267270000   534540.00000

   Energies (kJ/mol)
        G96Bond       G96Angle    Proper Dih.  Improper Dih.          LJ-14
    2.45557e+03    3.81740e+03    2.73791e+03    1.13070e+03   -3.08130e+02
     Coulomb-14        LJ (SR)  Disper. corr.   Coulomb (SR)   Coul. recip.
    2.79253e+04    5.77200e+04   -4.30133e+03   -4.95974e+05    3.04128e+03
      Potential    Kinetic En.   Total Energy  Conserved En.    Temperature
   -4.01755e+05    7.18717e+04   -3.29883e+05    6.01685e+07    2.98158e+02
 Pres. DC (bar) Pressure (bar)   Constr. rmsd
   -2.40823e+02   -3.77566e+02    0.00000e+00

           Step           Time
      267275000   534550.00000

   Energies (kJ/mol)
        G96Bond       G96Angle    Proper Dih.  Improper Dih.          LJ-14
    2.37180e+03    3.71556e+03    2.75326e+03    1.18210e+03   -3.44680e+02
     Coulomb-14        LJ (SR)  Disper. corr.   Coulomb (SR)   Coul. recip.
    2.79383e+04    5.87004e+04   -4.32331e+03   -4.98591e+05    2.97660e+03
      Potential    Kinetic En.   Total Energy  Conserved En.    Temperature
   -4.03620e+05    7.23064e+04   -3.31314e+05    6.01703e+07    2.99961e+02
 Pres. DC (bar) Pressure (bar)   Constr. rmsd
   -2.43287e+02   -1.77517e+02    0.00000e+00

           Step           Time
      267280000   534560.00000

   Energies (kJ/mol)
        G96Bond       G96Angle    Proper Dih.  Improper Dih.          LJ-14
    2.20658e+03    3.76529e+03    2.83841e+03    1.07788e+03   -3.75564e+02
     Coulomb-14        LJ (SR)  Disper. corr.   Coulomb (SR)   Coul. recip.
    2.79984e+04    5.85562e+04   -4.34193e+03   -4.98043e+05    2.98982e+03
      Potential    Kinetic En.   Total Energy  Conserved En.    Temperature
   -4.03328e+05    7.18273e+04   -3.31501e+05    6.01732e+07    2.97973e+02
 Pres. DC (bar) Pressure (bar)   Constr. rmsd
   -2.45384e+02    6.38098e+01    0.00000e+00

           Step           Time
      267285000   534570.00000

   Energies (kJ/mol)
        G96Bond       G96Angle    Proper Dih.  Improper Dih.          LJ-14
    2.31497e+03    3.69769e+03    2.70330e+03    1.10535e+03   -2.76488e+02
     Coulomb-14        LJ (SR)  Disper. corr.   Coulomb (SR)   Coul. recip.
    2.82712e+04    5.71794e+04   -4.26259e+03   -4.94811e+05    3.11499e+03
      Potential    Kinetic En.   Total Energy  Conserved En.    Temperature
   -4.00963e+05    7.21998e+04   -3.28763e+05    6.01757e+07    2.99518e+02
 Pres. DC (bar) Pressure (bar)   Constr. rmsd
   -2.36509e+02   -2.46959e+02    0.00000e+00

           Step           Time
      267290000   534580.00000

   Energies (kJ/mol)
        G96Bond       G96Angle    Proper Dih.  Improper Dih.          LJ-14
    2.37552e+03    3.66744e+03    2.76629e+03    1.10820e+03   -3.69959e+02
     Coulomb-14        LJ (SR)  Disper. corr.   Coulomb (SR)   Coul. recip.
    2.81022e+04    5.77405e+04   -4.27494e+03   -4.95720e+05    3.12360e+03
      Potential    Kinetic En.   Total Energy  Conserved En.    Temperature
   -4.01481e+05    7.16961e+04   -3.29785e+05    6.01780e+07    2.97429e+02
 Pres. DC (bar) Pressure (bar)   Constr. rmsd
   -2.37880e+02   -4.56101e+02    0.00000e+00

           Step           Time
      267295000   534590.00000

   Energies (kJ/mol)
        G96Bond       G96Angle    Proper Dih.  Improper Dih.          LJ-14
    2.36695e+03    3.68141e+03    2.72694e+03    1.09025e+03   -2.81785e+02
     Coulomb-14        LJ (SR)  Disper. corr.   Coulomb (SR)   Coul. recip.
    2.81101e+04    5.83496e+04   -4.30194e+03   -4.97125e+05    3.15216e+03
      Potential    Kinetic En.   Total Energy  Conserved En.    Temperature
   -4.02232e+05    7.21107e+04   -3.30121e+05    6.01795e+07    2.99149e+02
 Pres. DC (bar) Pressure (bar)   Constr. rmsd
   -2.40891e+02   -2.59524e+02    0.00000e+00

           Step           Time
      267300000   534600.00000

   Energies (kJ/mol)
        G96Bond       G96Angle    Proper Dih.  Improper Dih.          LJ-14
    2.35938e+03    3.69613e+03    2.74710e+03    1.08754e+03   -3.65344e+02
     Coulomb-14        LJ (SR)  Disper. corr.   Coulomb (SR)   Coul. recip.
    2.80488e+04    5.97533e+04   -4.37680e+03   -5.00556e+05    2.94837e+03
      Potential    Kinetic En.   Total Energy  Conserved En.    Temperature
   -4.04657e+05    7.19425e+04   -3.32714e+05    6.01805e+07    2.98451e+02
 Pres. DC (bar) Pressure (bar)   Constr. rmsd
   -2.49336e+02    2.99710e+02    0.00000e+00

           Step           Time
      267305000   534610.00000

   Energies (kJ/mol)
        G96Bond       G96Angle    Proper Dih.  Improper Dih.          LJ-14
    2.28821e+03    3.69336e+03    2.74574e+03    1.11130e+03   -3.27553e+02
     Coulomb-14        LJ (SR)  Disper. corr.   Coulomb (SR)   Coul. recip.
    2.80953e+04    5.73167e+04   -4.27041e+03   -4.95331e+05    3.05390e+03
      Potential    Kinetic En.   Total Energy  Conserved En.    Temperature
   -4.01625e+05    7.24266e+04   -3.29198e+05    6.01838e+07    3.00460e+02
 Pres. DC (bar) Pressure (bar)   Constr. rmsd
   -2.37377e+02   -3.41332e+02    0.00000e+00

           Step           Time
      267310000   534620.00000

   Energies (kJ/mol)
        G96Bond       G96Angle    Proper Dih.  Improper Dih.          LJ-14
    2.37928e+03    3.79292e+03    2.75184e+03    1.20188e+03   -2.49848e+02
     Coulomb-14        LJ (SR)  Disper. corr.   Coulomb (SR)   Coul. recip.
    2.78504e+04    5.84814e+04   -4.34123e+03   -4.99005e+05    3.05986e+03
      Potential    Kinetic En.   Total Energy  Conserved En.    Temperature
   -4.04078e+05    7.19850e+04   -3.32093e+05    6.01841e+07    2.98627e+02
 Pres. DC (bar) Pressure (bar)   Constr. rmsd
   -2.45305e+02   -7.10857e+00    0.00000e+00

           Step           Time
      267315000   534630.00000

   Energies (kJ/mol)
        G96Bond       G96Angle    Proper Dih.  Improper Dih.          LJ-14
    2.39014e+03    3.71905e+03    2.69021e+03    1.06458e+03   -2.89982e+02
     Coulomb-14        LJ (SR)  Disper. corr.   Coulomb (SR)   Coul. recip.
    2.80715e+04    5.76103e+04   -4.32598e+03   -4.97575e+05    3.02686e+03
      Potential    Kinetic En.   Total Energy  Conserved En.    Temperature
   -4.03618e+05    7.25117e+04   -3.31106e+05    6.01845e+07    3.00813e+02
 Pres. DC (bar) Pressure (bar)   Constr. rmsd
   -2.43587e+02   -3.84211e+02    0.00000e+00

           Step           Time
      267320000   534640.00000

   Energies (kJ/mol)
        G96Bond       G96Angle    Proper Dih.  Improper Dih.          LJ-14
    2.32047e+03    3.74898e+03    2.74345e+03    1.12925e+03   -2.64511e+02
     Coulomb-14        LJ (SR)  Disper. corr.   Coulomb (SR)   Coul. recip.
    2.77848e+04    5.84176e+04   -4.29047e+03   -4.96319e+05    2.98869e+03
      Potential    Kinetic En.   Total Energy  Conserved En.    Temperature
   -4.01741e+05    7.17108e+04   -3.30030e+05    6.01850e+07    2.97490e+02
 Pres. DC (bar) Pressure (bar)   Constr. rmsd
   -2.39610e+02   -2.30045e+02    0.00000e+00

           Step           Time
      267325000   534650.00000

   Energies (kJ/mol)
        G96Bond       G96Angle    Proper Dih.  Improper Dih.          LJ-14
    2.34224e+03    3.63426e+03    2.74144e+03    1.06281e+03   -3.49927e+02
     Coulomb-14        LJ (SR)  Disper. corr.   Coulomb (SR)   Coul. recip.
    2.79998e+04    5.95992e+04   -4.31765e+03   -4.98476e+05    2.97689e+03
      Potential    Kinetic En.   Total Energy  Conserved En.    Temperature
   -4.02787e+05    7.24538e+04   -3.30334e+05    6.01869e+07    3.00572e+02
 Pres. DC (bar) Pressure (bar)   Constr. rmsd
   -2.42652e+02    6.38118e+01    0.00000e+00

           Step           Time
      267330000   534660.00000

   Energies (kJ/mol)
        G96Bond       G96Angle    Proper Dih.  Improper Dih.          LJ-14
    2.27648e+03    3.52724e+03    2.81853e+03    1.13596e+03   -3.38509e+02
     Coulomb-14        LJ (SR)  Disper. corr.   Coulomb (SR)   Coul. recip.
    2.80296e+04    6.09581e+04   -4.39528e+03   -5.01054e+05    2.89484e+03
      Potential    Kinetic En.   Total Energy  Conserved En.    Temperature
   -4.04147e+05    7.21032e+04   -3.32044e+05    6.01888e+07    2.99118e+02
 Pres. DC (bar) Pressure (bar)   Constr. rmsd
   -2.51444e+02    5.13690e+02    0.00000e+00

           Step           Time
      267335000   534670.00000

   Energies (kJ/mol)
        G96Bond       G96Angle    Proper Dih.  Improper Dih.          LJ-14
    2.27266e+03    3.59152e+03    2.84173e+03    1.06624e+03   -3.12478e+02
     Coulomb-14        LJ (SR)  Disper. corr.   Coulomb (SR)   Coul. recip.
    2.80282e+04    6.07394e+04   -4.41608e+03   -5.01362e+05    2.92992e+03
      Potential    Kinetic En.   Total Energy  Conserved En.    Temperature
   -4.04621e+05    7.24195e+04   -3.32202e+05    6.01905e+07    3.00430e+02
 Pres. DC (bar) Pressure (bar)   Constr. rmsd
   -2.53827e+02    4.90084e+02    0.00000e+00

           Step           Time
      267340000   534680.00000

   Energies (kJ/mol)
        G96Bond       G96Angle    Proper Dih.  Improper Dih.          LJ-14
    2.26177e+03    3.81768e+03    2.75315e+03    1.06194e+03   -2.99806e+02
     Coulomb-14        LJ (SR)  Disper. corr.   Coulomb (SR)   Coul. recip.
    2.80144e+04    5.90848e+04   -4.37552e+03   -4.99587e+05    2.92103e+03
      Potential    Kinetic En.   Total Energy  Conserved En.    Temperature
   -4.04348e+05    7.25600e+04   -3.31788e+05    6.01919e+07    3.01013e+02
 Pres. DC (bar) Pressure (bar)   Constr. rmsd
   -2.49191e+02    4.14428e+00    0.00000e+00

           Step           Time
      267345000   534690.00000

   Energies (kJ/mol)
        G96Bond       G96Angle    Proper Dih.  Improper Dih.          LJ-14
    2.32077e+03    3.78524e+03    2.79338e+03    1.09768e+03   -2.90292e+02
     Coulomb-14        LJ (SR)  Disper. corr.   Coulomb (SR)   Coul. recip.
    2.80307e+04    5.87228e+04   -4.31845e+03   -4.96749e+05    3.05429e+03
      Potential    Kinetic En.   Total Energy  Conserved En.    Temperature
   -4.01553e+05    7.28458e+04   -3.28707e+05    6.01926e+07    3.02198e+02
 Pres. DC (bar) Pressure (bar)   Constr. rmsd
   -2.42741e+02    9.50720e-01    0.00000e+00

           Step           Time
      267350000   534700.00000

   Energies (kJ/mol)
        G96Bond       G96Angle    Proper Dih.  Improper Dih.          LJ-14
    2.26804e+03    3.71202e+03    2.70097e+03    1.13424e+03   -2.32023e+02
     Coulomb-14        LJ (SR)  Disper. corr.   Coulomb (SR)   Coul. recip.
    2.81138e+04    5.87835e+04   -4.34328e+03   -4.98711e+05    2.94575e+03
      Potential    Kinetic En.   Total Energy  Conserved En.    Temperature
   -4.03628e+05    7.25810e+04   -3.31047e+05    6.01934e+07    3.01100e+02
 Pres. DC (bar) Pressure (bar)   Constr. rmsd
   -2.45537e+02    4.57576e+01    0.00000e+00

           Step           Time
      267355000   534710.00000

   Energies (kJ/mol)
        G96Bond       G96Angle    Proper Dih.  Improper Dih.          LJ-14
    2.28870e+03    3.52910e+03    2.80333e+03    1.13479e+03   -2.39207e+02
     Coulomb-14        LJ (SR)  Disper. corr.   Coulomb (SR)   Coul. recip.
    2.80739e+04    5.78109e+04   -4.32935e+03   -4.97201e+05    2.98096e+03
      Potential    Kinetic En.   Total Energy  Conserved En.    Temperature
   -4.03148e+05    7.29919e+04   -3.30156e+05    6.01941e+07    3.02805e+02
 Pres. DC (bar) Pressure (bar)   Constr. rmsd
   -2.43967e+02   -6.27351e+01    0.00000e+00

           Step           Time
      267360000   534720.00000

   Energies (kJ/mol)
        G96Bond       G96Angle    Proper Dih.  Improper Dih.          LJ-14
    2.29760e+03    3.66926e+03    2.73411e+03    1.04668e+03   -2.49473e+02
     Coulomb-14        LJ (SR)  Disper. corr.   Coulomb (SR)   Coul. recip.
    2.80170e+04    5.80021e+04   -4.27018e+03   -4.95857e+05    2.94189e+03
      Potential    Kinetic En.   Total Energy  Conserved En.    Temperature
   -4.01668e+05    7.21705e+04   -3.29498e+05    6.01960e+07    2.99397e+02
 Pres. DC (bar) Pressure (bar)   Constr. rmsd
   -2.37351e+02   -2.83682e+02    0.00000e+00

           Step           Time
      267365000   534730.00000

   Energies (kJ/mol)
        G96Bond       G96Angle    Proper Dih.  Improper Dih.          LJ-14
    2.40728e+03    3.64097e+03    2.72203e+03    1.15155e+03   -3.34131e+02
     Coulomb-14        LJ (SR)  Disper. corr.   Coulomb (SR)   Coul. recip.
    2.81219e+04    5.94815e+04   -4.34874e+03   -4.99268e+05    2.87662e+03
      Potential    Kinetic En.   Total Energy  Conserved En.    Temperature
   -4.03549e+05    7.21040e+04   -3.31445e+05    6.01969e+07    2.99121e+02
 Pres. DC (bar) Pressure (bar)   Constr. rmsd
   -2.46154e+02    1.60402e+02    0.00000e+00

           Step           Time
      267370000   534740.00000

   Energies (kJ/mol)
        G96Bond       G96Angle    Proper Dih.  Improper Dih.          LJ-14
    2.20188e+03    3.84137e+03    2.75755e+03    1.20204e+03   -3.64302e+02
     Coulomb-14        LJ (SR)  Disper. corr.   Coulomb (SR)   Coul. recip.
    2.79920e+04    5.77425e+04   -4.33923e+03   -4.97474e+05    2.98835e+03
      Potential    Kinetic En.   Total Energy  Conserved En.    Temperature
   -4.03452e+05    7.23833e+04   -3.31069e+05    6.01971e+07    3.00280e+02
 Pres. DC (bar) Pressure (bar)   Constr. rmsd
   -2.45080e+02   -2.05578e+02    0.00000e+00

           Step           Time
      267375000   534750.00000

   Energies (kJ/mol)
        G96Bond       G96Angle    Proper Dih.  Improper Dih.          LJ-14
    2.52214e+03    3.52258e+03    2.77225e+03    1.15987e+03   -2.71705e+02
     Coulomb-14        LJ (SR)  Disper. corr.   Coulomb (SR)   Coul. recip.
    2.82306e+04    6.05436e+04   -4.35902e+03   -5.00751e+05    2.97422e+03
      Potential    Kinetic En.   Total Energy  Conserved En.    Temperature
   -4.03656e+05    7.18988e+04   -3.31758e+05    6.01975e+07    2.98270e+02
 Pres. DC (bar) Pressure (bar)   Constr. rmsd
   -2.47318e+02    1.92313e+02    0.00000e+00

           Step           Time
      267380000   534760.00000

   Energies (kJ/mol)
        G96Bond       G96Angle    Proper Dih.  Improper Dih.          LJ-14
    2.27229e+03    3.76193e+03    2.77334e+03    1.11463e+03   -2.92742e+02
     Coulomb-14        LJ (SR)  Disper. corr.   Coulomb (SR)   Coul. recip.
    2.81248e+04    5.97782e+04   -4.33730e+03   -4.99759e+05    2.99893e+03
      Potential    Kinetic En.   Total Energy  Conserved En.    Temperature
   -4.03565e+05    7.13599e+04   -3.32205e+05    6.01986e+07    2.96034e+02
 Pres. DC (bar) Pressure (bar)   Constr. rmsd
   -2.44862e+02    3.56409e+02    0.00000e+00

           Step           Time
      267385000   534770.00000

   Energies (kJ/mol)
        G96Bond       G96Angle    Proper Dih.  Improper Dih.          LJ-14
    2.39110e+03    3.79642e+03    2.75506e+03    1.10374e+03   -4.13398e+02
     Coulomb-14        LJ (SR)  Disper. corr.   Coulomb (SR)   Coul. recip.
    2.80049e+04    5.87773e+04   -4.32220e+03   -4.98013e+05    2.96426e+03
      Potential    Kinetic En.   Total Energy  Conserved En.    Temperature
   -4.02955e+05    7.27969e+04   -3.30158e+05    6.02015e+07    3.01996e+02
 Pres. DC (bar) Pressure (bar)   Constr. rmsd
   -2.43162e+02   -9.77477e+01    0.00000e+00

           Step           Time
      267390000   534780.00000

   Energies (kJ/mol)
        G96Bond       G96Angle    Proper Dih.  Improper Dih.          LJ-14
    2.31589e+03    3.54488e+03    2.78099e+03    1.05634e+03   -2.70360e+02
     Coulomb-14        LJ (SR)  Disper. corr.   Coulomb (SR)   Coul. recip.
    2.82266e+04    6.03329e+04   -4.36341e+03   -5.00092e+05    3.01925e+03
      Potential    Kinetic En.   Total Energy  Conserved En.    Temperature
   -4.03449e+05    7.32278e+04   -3.30221e+05    6.02024e+07    3.03783e+02
 Pres. DC (bar) Pressure (bar)   Constr. rmsd
   -2.47816e+02    3.56667e+02    0.00000e+00

           Step           Time
      267395000   534790.00000

   Energies (kJ/mol)
        G96Bond       G96Angle    Proper Dih.  Improper Dih.          LJ-14
    2.27900e+03    3.92867e+03    2.68806e+03    1.26337e+03   -3.02849e+02
     Coulomb-14        LJ (SR)  Disper. corr.   Coulomb (SR)   Coul. recip.
    2.83785e+04    5.80746e+04   -4.33575e+03   -4.98131e+05    3.02345e+03
      Potential    Kinetic En.   Total Energy  Conserved En.    Temperature
   -4.03134e+05    7.29663e+04   -3.30168e+05    6.02030e+07    3.02698e+02
 Pres. DC (bar) Pressure (bar)   Constr. rmsd
   -2.44687e+02   -9.16668e+01    0.00000e+00

           Step           Time
      267400000   534800.00000

   Energies (kJ/mol)
        G96Bond       G96Angle    Proper Dih.  Improper Dih.          LJ-14
    2.35296e+03    3.82229e+03    2.73710e+03    1.15779e+03   -2.66078e+02
     Coulomb-14        LJ (SR)  Disper. corr.   Coulomb (SR)   Coul. recip.
    2.80980e+04    5.84845e+04   -4.35074e+03   -4.98523e+05    3.01438e+03
      Potential    Kinetic En.   Total Energy  Conserved En.    Temperature
   -4.03473e+05    7.20119e+04   -3.31461e+05    6.02034e+07    2.98739e+02
 Pres. DC (bar) Pressure (bar)   Constr. rmsd
   -2.46381e+02   -1.60151e+02    0.00000e+00

           Step           Time
      267405000   534810.00000

   Energies (kJ/mol)
        G96Bond       G96Angle    Proper Dih.  Improper Dih.          LJ-14
    2.34733e+03    3.74945e+03    2.83372e+03    1.09935e+03   -3.15371e+02
     Coulomb-14        LJ (SR)  Disper. corr.   Coulomb (SR)   Coul. recip.
    2.79366e+04    5.80847e+04   -4.31302e+03   -4.96417e+05    3.04498e+03
      Potential    Kinetic En.   Total Energy  Conserved En.    Temperature
   -4.01949e+05    7.12490e+04   -3.30700e+05    6.02055e+07    2.95574e+02
 Pres. DC (bar) Pressure (bar)   Constr. rmsd
   -2.42132e+02   -1.96097e+02    0.00000e+00

           Step           Time
      267410000   534820.00000

   Energies (kJ/mol)
        G96Bond       G96Angle    Proper Dih.  Improper Dih.          LJ-14
    2.33377e+03    3.61580e+03    2.70927e+03    1.12476e+03   -2.92076e+02
     Coulomb-14        LJ (SR)  Disper. corr.   Coulomb (SR)   Coul. recip.
    2.79989e+04    5.86395e+04   -4.34499e+03   -4.98053e+05    3.02156e+03
      Potential    Kinetic En.   Total Energy  Conserved En.    Temperature
   -4.03246e+05    7.21991e+04   -3.31047e+05    6.02062e+07    2.99516e+02
 Pres. DC (bar) Pressure (bar)   Constr. rmsd
   -2.45730e+02    1.43024e+01    0.00000e+00

           Step           Time
      267415000   534830.00000

   Energies (kJ/mol)
        G96Bond       G96Angle    Proper Dih.  Improper Dih.          LJ-14
    2.32209e+03    3.64548e+03    2.69261e+03    1.08125e+03   -3.72130e+02
     Coulomb-14        LJ (SR)  Disper. corr.   Coulomb (SR)   Coul. recip.
    2.81279e+04    5.87355e+04   -4.32525e+03   -4.98020e+05    2.92275e+03
      Potential    Kinetic En.   Total Energy  Conserved En.    Temperature
   -4.03190e+05    7.25787e+04   -3.30611e+05    6.02067e+07    3.01090e+02
 Pres. DC (bar) Pressure (bar)   Constr. rmsd
   -2.43506e+02   -5.23209e+01    0.00000e+00

           Step           Time
      267420000   534840.00000

   Energies (kJ/mol)
        G96Bond       G96Angle    Proper Dih.  Improper Dih.          LJ-14
    2.31756e+03    3.64230e+03    2.75928e+03    9.87886e+02   -2.64362e+02
     Coulomb-14        LJ (SR)  Disper. corr.   Coulomb (SR)   Coul. recip.
    2.81231e+04    5.75243e+04   -4.34976e+03   -4.97914e+05    3.02115e+03
      Potential    Kinetic En.   Total Energy  Conserved En.    Temperature
   -4.04152e+05    7.24471e+04   -3.31705e+05    6.02073e+07    3.00545e+02
 Pres. DC (bar) Pressure (bar)   Constr. rmsd
   -2.46269e+02   -1.48302e+02    0.00000e+00

           Step           Time
      267425000   534850.00000

   Energies (kJ/mol)
        G96Bond       G96Angle    Proper Dih.  Improper Dih.          LJ-14
    2.13970e+03    3.60747e+03    2.70957e+03    1.02565e+03   -3.06259e+02
     Coulomb-14        LJ (SR)  Disper. corr.   Coulomb (SR)   Coul. recip.
    2.81760e+04    5.94784e+04   -4.31616e+03   -4.99838e+05    2.93381e+03
      Potential    Kinetic En.   Total Energy  Conserved En.    Temperature
   -4.04390e+05    7.10560e+04   -3.33334e+05    6.02092e+07    2.94773e+02
 Pres. DC (bar) Pressure (bar)   Constr. rmsd
   -2.42484e+02    1.04466e+01    0.00000e+00

           Step           Time
      267430000   534860.00000

   Energies (kJ/mol)
        G96Bond       G96Angle    Proper Dih.  Improper Dih.          LJ-14
    2.28430e+03    3.68290e+03    2.81861e+03    1.22379e+03   -3.33084e+02
     Coulomb-14        LJ (SR)  Disper. corr.   Coulomb (SR)   Coul. recip.
    2.80219e+04    5.90086e+04   -4.32809e+03   -4.99046e+05    3.02198e+03
      Potential    Kinetic En.   Total Energy  Conserved En.    Temperature
   -4.03645e+05    7.27298e+04   -3.30915e+05    6.02099e+07    3.01717e+02
 Pres. DC (bar) Pressure (bar)   Constr. rmsd
   -2.43825e+02   -2.48887e+01    0.00000e+00

           Step           Time
      267435000   534870.00000

   Energies (kJ/mol)
        G96Bond       G96Angle    Proper Dih.  Improper Dih.          LJ-14
    2.26420e+03    3.69984e+03    2.71786e+03    1.11701e+03   -2.61542e+02
     Coulomb-14        LJ (SR)  Disper. corr.   Coulomb (SR)   Coul. recip.
    2.80922e+04    5.84204e+04   -4.35699e+03   -4.97916e+05    3.04146e+03
      Potential    Kinetic En.   Total Energy  Conserved En.    Temperature
   -4.03181e+05    7.31271e+04   -3.30054e+05    6.02104e+07    3.03365e+02
 Pres. DC (bar) Pressure (bar)   Constr. rmsd
   -2.47088e+02    5.77567e+01    0.00000e+00

           Step           Time
      267440000   534880.00000

   Energies (kJ/mol)
        G96Bond       G96Angle    Proper Dih.  Improper Dih.          LJ-14
    2.41110e+03    3.70485e+03    2.73399e+03    1.06512e+03   -3.17389e+02
     Coulomb-14        LJ (SR)  Disper. corr.   Coulomb (SR)   Coul. recip.
    2.80525e+04    5.76334e+04   -4.28999e+03   -4.96112e+05    2.99630e+03
      Potential    Kinetic En.   Total Energy  Conserved En.    Temperature
   -4.02122e+05    7.32741e+04   -3.28848e+05    6.02115e+07    3.03975e+02
 Pres. DC (bar) Pressure (bar)   Constr. rmsd
   -2.39556e+02   -2.46466e+02    0.00000e+00

           Step           Time
      267445000   534890.00000

   Energies (kJ/mol)
        G96Bond       G96Angle    Proper Dih.  Improper Dih.          LJ-14
    2.29115e+03    3.46345e+03    2.80880e+03    1.11280e+03   -3.17378e+02
     Coulomb-14        LJ (SR)  Disper. corr.   Coulomb (SR)   Coul. recip.
    2.81533e+04    5.93532e+04   -4.35099e+03   -4.98859e+05    3.00207e+03
      Potential    Kinetic En.   Total Energy  Conserved En.    Temperature
   -4.03342e+05    7.15328e+04   -3.31809e+05    6.02120e+07    2.96752e+02
 Pres. DC (bar) Pressure (bar)   Constr. rmsd
   -2.46408e+02    2.69965e+02    0.00000e+00

           Step           Time
      267450000   534900.00000

   Energies (kJ/mol)
        G96Bond       G96Angle    Proper Dih.  Improper Dih.          LJ-14
    2.38040e+03    3.77404e+03    2.76744e+03    1.08721e+03   -3.08064e+02
     Coulomb-14        LJ (SR)  Disper. corr.   Coulomb (SR)   Coul. recip.
    2.80857e+04    5.79109e+04   -4.33995e+03   -4.97321e+05    3.02366e+03
      Potential    Kinetic En.   Total Energy  Conserved En.    Temperature
   -4.02940e+05    7.23784e+04   -3.30561e+05    6.02126e+07    3.00259e+02
 Pres. DC (bar) Pressure (bar)   Constr. rmsd
   -2.45161e+02   -1.21872e+02    0.00000e+00

           Step           Time
      267455000   534910.00000

   Energies (kJ/mol)
        G96Bond       G96Angle    Proper Dih.  Improper Dih.          LJ-14
    2.19922e+03    3.66647e+03    2.70255e+03    1.08198e+03   -2.99200e+02
     Coulomb-14        LJ (SR)  Disper. corr.   Coulomb (SR)   Coul. recip.
    2.80005e+04    5.90108e+04   -4.32227e+03   -4.99180e+05    2.97561e+03
      Potential    Kinetic En.   Total Energy  Conserved En.    Temperature
   -4.04164e+05    7.12311e+04   -3.32933e+05    6.02143e+07    2.95500e+02
 Pres. DC (bar) Pressure (bar)   Constr. rmsd
   -2.43170e+02    7.15693e+01    0.00000e+00

           Step           Time
      267460000   534920.00000

   Energies (kJ/mol)
        G96Bond       G96Angle    Proper Dih.  Improper Dih.          LJ-14
    2.45731e+03    3.67363e+03    2.75576e+03    1.09786e+03   -3.07709e+02
     Coulomb-14        LJ (SR)  Disper. corr.   Coulomb (SR)   Coul. recip.
    2.80346e+04    5.68299e+04   -4.30082e+03   -4.94929e+05    2.96678e+03
      Potential    Kinetic En.   Total Energy  Conserved En.    Temperature
   -4.01722e+05    7.27828e+04   -3.28939e+05    6.02150e+07    3.01937e+02
 Pres. DC (bar) Pressure (bar)   Constr. rmsd
   -2.40765e+02   -2.88679e+02    0.00000e+00

           Step           Time
      267465000   534930.00000

   Energies (kJ/mol)
        G96Bond       G96Angle    Proper Dih.  Improper Dih.          LJ-14
    2.45242e+03    3.74586e+03    2.75634e+03    1.14738e+03   -3.03884e+02
     Coulomb-14        LJ (SR)  Disper. corr.   Coulomb (SR)   Coul. recip.
    2.79861e+04    5.77642e+04   -4.30638e+03   -4.96953e+05    2.89122e+03
      Potential    Kinetic En.   Total Energy  Conserved En.    Temperature
   -4.02819e+05    7.27474e+04   -3.30072e+05    6.02156e+07    3.01790e+02
 Pres. DC (bar) Pressure (bar)   Constr. rmsd
   -2.41387e+02   -3.51955e+02    0.00000e+00

           Step           Time
      267470000   534940.00000

   Energies (kJ/mol)
        G96Bond       G96Angle    Proper Dih.  Improper Dih.          LJ-14
    2.21044e+03    3.89230e+03    2.75351e+03    1.11598e+03   -3.63055e+02
     Coulomb-14        LJ (SR)  Disper. corr.   Coulomb (SR)   Coul. recip.
    2.78574e+04    5.93212e+04   -4.33999e+03   -4.98598e+05    3.02199e+03
      Potential    Kinetic En.   Total Energy  Conserved En.    Temperature
   -4.03129e+05    7.25674e+04   -3.30561e+05    6.02160e+07    3.01044e+02
 Pres. DC (bar) Pressure (bar)   Constr. rmsd
   -2.45166e+02    7.92462e+01    0.00000e+00

           Step           Time
      267475000   534950.00000

   Energies (kJ/mol)
        G96Bond       G96Angle    Proper Dih.  Improper Dih.          LJ-14
    2.43053e+03    3.66406e+03    2.77821e+03    1.00141e+03   -2.98948e+02
     Coulomb-14        LJ (SR)  Disper. corr.   Coulomb (SR)   Coul. recip.
    2.81997e+04    5.92710e+04   -4.34378e+03   -4.99337e+05    2.96896e+03
      Potential    Kinetic En.   Total Energy  Conserved En.    Temperature
   -4.03666e+05    7.30823e+04   -3.30584e+05    6.02168e+07    3.03179e+02
 Pres. DC (bar) Pressure (bar)   Constr. rmsd
   -2.45594e+02   -2.60593e+01    0.00000e+00

           Step           Time
      267480000   534960.00000

   Energies (kJ/mol)
        G96Bond       G96Angle    Proper Dih.  Improper Dih.          LJ-14
    2.32751e+03    3.76080e+03    2.73316e+03    1.14207e+03   -2.92034e+02
     Coulomb-14        LJ (SR)  Disper. corr.   Coulomb (SR)   Coul. recip.
    2.81607e+04    5.78492e+04   -4.31608e+03   -4.95912e+05    3.10473e+03
      Potential    Kinetic En.   Total Energy  Conserved En.    Temperature
   -4.01442e+05    7.22522e+04   -3.29190e+05    6.02174e+07    2.99736e+02
 Pres. DC (bar) Pressure (bar)   Constr. rmsd
   -2.42475e+02   -2.48556e+02    0.00000e+00

           Step           Time
      267485000   534970.00000

   Energies (kJ/mol)
        G96Bond       G96Angle    Proper Dih.  Improper Dih.          LJ-14
    2.18250e+03    3.89546e+03    2.56796e+03    1.16622e+03   -3.10055e+02
     Coulomb-14        LJ (SR)  Disper. corr.   Coulomb (SR)   Coul. recip.
    2.82250e+04    5.82377e+04   -4.34024e+03   -4.97753e+05    2.97305e+03
      Potential    Kinetic En.   Total Energy  Conserved En.    Temperature
   -4.03155e+05    7.29676e+04   -3.30187e+05    6.02184e+07    3.02704e+02
 Pres. DC (bar) Pressure (bar)   Constr. rmsd
   -2.45194e+02   -6.87409e+01    0.00000e+00

           Step           Time
      267490000   534980.00000

   Energies (kJ/mol)
        G96Bond       G96Angle    Proper Dih.  Improper Dih.          LJ-14
    2.31102e+03    3.90595e+03    2.68031e+03    1.08645e+03   -3.79398e+02
     Coulomb-14        LJ (SR)  Disper. corr.   Coulomb (SR)   Coul. recip.
    2.77852e+04    5.77683e+04   -4.24980e+03   -4.95878e+05    3.03007e+03
      Potential    Kinetic En.   Total Energy  Conserved En.    Temperature
   -4.01940e+05    7.24831e+04   -3.29456e+05    6.02195e+07    3.00694e+02
 Pres. DC (bar) Pressure (bar)   Constr. rmsd
   -2.35094e+02   -4.95614e+02    0.00000e+00

           Step           Time
      267495000   534990.00000

   Energies (kJ/mol)
        G96Bond       G96Angle    Proper Dih.  Improper Dih.          LJ-14
    2.27656e+03    3.88144e+03    2.68108e+03    1.04521e+03   -2.84258e+02
     Coulomb-14        LJ (SR)  Disper. corr.   Coulomb (SR)   Coul. recip.
    2.81556e+04    5.68056e+04   -4.28220e+03   -4.95052e+05    3.08445e+03
      Potential    Kinetic En.   Total Energy  Conserved En.    Temperature
   -4.01689e+05    7.15616e+04   -3.30127e+05    6.02207e+07    2.96871e+02
 Pres. DC (bar) Pressure (bar)   Constr. rmsd
   -2.38688e+02   -5.56281e+02    0.00000e+00

           Step           Time
      267500000   535000.00000

   Energies (kJ/mol)
        G96Bond       G96Angle    Proper Dih.  Improper Dih.          LJ-14
    2.32026e+03    3.78668e+03    2.82415e+03    1.11893e+03   -3.57240e+02
     Coulomb-14        LJ (SR)  Disper. corr.   Coulomb (SR)   Coul. recip.
    2.80583e+04    5.91749e+04   -4.34827e+03   -4.98075e+05    2.97665e+03
      Potential    Kinetic En.   Total Energy  Conserved En.    Temperature
   -4.02520e+05    7.22027e+04   -3.30318e+05    6.02213e+07    2.99531e+02
 Pres. DC (bar) Pressure (bar)   Constr. rmsd
   -2.46101e+02    2.05944e+02    0.00000e+00

           Step           Time
      267505000   535010.00000

   Energies (kJ/mol)
        G96Bond       G96Angle    Proper Dih.  Improper Dih.          LJ-14
    2.29341e+03    3.61444e+03    2.77780e+03    1.10387e+03   -2.53041e+02
     Coulomb-14        LJ (SR)  Disper. corr.   Coulomb (SR)   Coul. recip.
    2.80247e+04    5.94234e+04   -4.36920e+03   -4.99819e+05    2.94794e+03
      Potential    Kinetic En.   Total Energy  Conserved En.    Temperature
   -4.04256e+05    7.19260e+04   -3.32330e+05    6.02221e+07    2.98383e+02
 Pres. DC (bar) Pressure (bar)   Constr. rmsd
   -2.48473e+02    2.24438e+02    0.00000e+00

           Step           Time
      267510000   535020.00000

   Energies (kJ/mol)
        G96Bond       G96Angle    Proper Dih.  Improper Dih.          LJ-14
    2.36941e+03    3.71321e+03    2.86524e+03    1.12810e+03   -3.20538e+02
     Coulomb-14        LJ (SR)  Disper. corr.   Coulomb (SR)   Coul. recip.
    2.82092e+04    5.88297e+04   -4.36716e+03   -4.98560e+05    3.01846e+03
      Potential    Kinetic En.   Total Energy  Conserved En.    Temperature
   -4.03115e+05    7.27469e+04   -3.30368e+05    6.02232e+07    3.01788e+02
 Pres. DC (bar) Pressure (bar)   Constr. rmsd
   -2.48241e+02    6.13391e+01    0.00000e+00

           Step           Time
      267515000   535030.00000

   Energies (kJ/mol)
        G96Bond       G96Angle    Proper Dih.  Improper Dih.          LJ-14
    2.18491e+03    3.68831e+03    2.87581e+03    1.15430e+03   -2.90540e+02
     Coulomb-14        LJ (SR)  Disper. corr.   Coulomb (SR)   Coul. recip.
    2.82959e+04    5.83745e+04   -4.31368e+03   -4.97093e+05    3.01474e+03
      Potential    Kinetic En.   Total Energy  Conserved En.    Temperature
   -4.02109e+05    7.21405e+04   -3.29968e+05    6.02239e+07    2.99273e+02
 Pres. DC (bar) Pressure (bar)   Constr. rmsd
   -2.42206e+02   -1.16218e+02    0.00000e+00

           Step           Time
      267520000   535040.00000

   Energies (kJ/mol)
        G96Bond       G96Angle    Proper Dih.  Improper Dih.          LJ-14
    2.20461e+03    3.76550e+03    2.86177e+03    1.06778e+03   -2.98668e+02
     Coulomb-14        LJ (SR)  Disper. corr.   Coulomb (SR)   Coul. recip.
    2.82208e+04    5.86312e+04   -4.38716e+03   -4.98899e+05    2.96434e+03
      Potential    Kinetic En.   Total Energy  Conserved En.    Temperature
   -4.03869e+05    7.29224e+04   -3.30947e+05    6.02245e+07    3.02516e+02
 Pres. DC (bar) Pressure (bar)   Constr. rmsd
   -2.50517e+02    4.62761e+02    0.00000e+00

           Step           Time
      267525000   535050.00000

   Energies (kJ/mol)
        G96Bond       G96Angle    Proper Dih.  Improper Dih.          LJ-14
    2.39354e+03    3.64985e+03    2.74734e+03    1.10063e+03   -2.82966e+02
     Coulomb-14        LJ (SR)  Disper. corr.   Coulomb (SR)   Coul. recip.
    2.81566e+04    5.69147e+04   -4.26564e+03   -4.95582e+05    3.13275e+03
      Potential    Kinetic En.   Total Energy  Conserved En.    Temperature
   -4.02035e+05    7.23767e+04   -3.29658e+05    6.02254e+07    3.00252e+02
 Pres. DC (bar) Pressure (bar)   Constr. rmsd
   -2.36848e+02   -6.17465e+02    0.00000e+00

           Step           Time
      267530000   535060.00000

   Energies (kJ/mol)
        G96Bond       G96Angle    Proper Dih.  Improper Dih.          LJ-14
    2.54242e+03    3.76440e+03    2.80028e+03    1.16469e+03   -2.47244e+02
     Coulomb-14        LJ (SR)  Disper. corr.   Coulomb (SR)   Coul. recip.
    2.81345e+04    6.02895e+04   -4.38955e+03   -4.99494e+05    2.96598e+03
      Potential    Kinetic En.   Total Energy  Conserved En.    Temperature
   -4.02469e+05    7.31041e+04   -3.29365e+05    6.02279e+07    3.03270e+02
 Pres. DC (bar) Pressure (bar)   Constr. rmsd
   -2.50790e+02    4.65604e+02    0.00000e+00

           Step           Time
      267535000   535070.00000

   Energies (kJ/mol)
        G96Bond       G96Angle    Proper Dih.  Improper Dih.          LJ-14
    2.39359e+03    3.67465e+03    2.69165e+03    1.17753e+03   -3.45219e+02
     Coulomb-14        LJ (SR)  Disper. corr.   Coulomb (SR)   Coul. recip.
    2.80227e+04    5.99546e+04   -4.36658e+03   -5.00179e+05    2.96494e+03
      Potential    Kinetic En.   Total Energy  Conserved En.    Temperature
   -4.04011e+05    7.22158e+04   -3.31796e+05    6.02288e+07    2.99585e+02
 Pres. DC (bar) Pressure (bar)   Constr. rmsd
   -2.48175e+02    1.76576e+02    0.00000e+00

           Step           Time
      267540000   535080.00000

   Energies (kJ/mol)
        G96Bond       G96Angle    Proper Dih.  Improper Dih.          LJ-14
    2.40230e+03    3.48766e+03    2.71735e+03    1.08111e+03   -2.54485e+02
     Coulomb-14        LJ (SR)  Disper. corr.   Coulomb (SR)   Coul. recip.
    2.80847e+04    5.87072e+04   -4.38073e+03   -4.99560e+05    2.97337e+03
      Potential    Kinetic En.   Total Energy  Conserved En.    Temperature
   -4.04741e+05    7.23818e+04   -3.32359e+05    6.02305e+07    3.00273e+02
 Pres. DC (bar) Pressure (bar)   Constr. rmsd
   -2.49785e+02    1.28639e+02    0.00000e+00

           Step           Time
      267545000   535090.00000

   Energies (kJ/mol)
        G96Bond       G96Angle    Proper Dih.  Improper Dih.          LJ-14
    2.31474e+03    3.70708e+03    2.82917e+03    1.09676e+03   -3.04003e+02
     Coulomb-14        LJ (SR)  Disper. corr.   Coulomb (SR)   Coul. recip.
    2.80906e+04    6.08740e+04   -4.38260e+03   -5.01127e+05    2.96208e+03
      Potential    Kinetic En.   Total Energy  Conserved En.    Temperature
   -4.03939e+05    7.26130e+04   -3.31326e+05    6.02316e+07    3.01233e+02
 Pres. DC (bar) Pressure (bar)   Constr. rmsd
   -2.49997e+02    5.66497e+02    0.00000e+00

           Step           Time
      267550000   535100.00000

   Energies (kJ/mol)
        G96Bond       G96Angle    Proper Dih.  Improper Dih.          LJ-14
    2.37199e+03    3.83222e+03    2.75633e+03    1.10591e+03   -2.93014e+02
     Coulomb-14        LJ (SR)  Disper. corr.   Coulomb (SR)   Coul. recip.
    2.81804e+04    6.03526e+04   -4.38056e+03   -5.00016e+05    2.93445e+03
      Potential    Kinetic En.   Total Energy  Conserved En.    Temperature
   -4.03156e+05    7.33681e+04   -3.29788e+05    6.02332e+07    3.04365e+02
 Pres. DC (bar) Pressure (bar)   Constr. rmsd
   -2.49765e+02    4.78274e+02    0.00000e+00

           Step           Time
      267555000   535110.00000

   Energies (kJ/mol)
        G96Bond       G96Angle    Proper Dih.  Improper Dih.          LJ-14
    2.37088e+03    3.62201e+03    2.82253e+03    1.14705e+03   -3.21616e+02
     Coulomb-14        LJ (SR)  Disper. corr.   Coulomb (SR)   Coul. recip.
    2.79009e+04    5.86569e+04   -4.33249e+03   -4.97510e+05    3.07687e+03
      Potential    Kinetic En.   Total Energy  Conserved En.    Temperature
   -4.02567e+05    7.21883e+04   -3.30379e+05    6.02335e+07    2.99471e+02
 Pres. DC (bar) Pressure (bar)   Constr. rmsd
   -2.44320e+02   -2.13204e+01    0.00000e+00

           Step           Time
      267560000   535120.00000

   Energies (kJ/mol)
        G96Bond       G96Angle    Proper Dih.  Improper Dih.          LJ-14
    2.24377e+03    3.72016e+03    2.72729e+03    1.04736e+03   -2.64665e+02
     Coulomb-14        LJ (SR)  Disper. corr.   Coulomb (SR)   Coul. recip.
    2.78906e+04    6.01725e+04   -4.37029e+03   -5.00601e+05    2.96999e+03
      Potential    Kinetic En.   Total Energy  Conserved En.    Temperature
   -4.04464e+05    7.21153e+04   -3.32349e+05    6.02343e+07    2.99168e+02
 Pres. DC (bar) Pressure (bar)   Constr. rmsd
   -2.48597e+02    5.53648e+02    0.00000e+00

           Step           Time
      267565000   535130.00000

   Energies (kJ/mol)
        G96Bond       G96Angle    Proper Dih.  Improper Dih.          LJ-14
    2.30584e+03    3.71535e+03    2.73900e+03    1.18998e+03   -3.51450e+02
     Coulomb-14        LJ (SR)  Disper. corr.   Coulomb (SR)   Coul. recip.
    2.80960e+04    5.81736e+04   -4.32272e+03   -4.96833e+05    3.06297e+03
      Potential    Kinetic En.   Total Energy  Conserved En.    Temperature
   -4.02225e+05    7.22325e+04   -3.29992e+05    6.02349e+07    2.99654e+02
 Pres. DC (bar) Pressure (bar)   Constr. rmsd
   -2.43221e+02   -2.48724e+02    0.00000e+00

           Step           Time
      267570000   535140.00000

   Energies (kJ/mol)
        G96Bond       G96Angle    Proper Dih.  Improper Dih.          LJ-14
    2.35501e+03    3.71970e+03    2.80493e+03    1.15879e+03   -2.61605e+02
     Coulomb-14        LJ (SR)  Disper. corr.   Coulomb (SR)   Coul. recip.
    2.80383e+04    5.90491e+04   -4.38228e+03   -4.99237e+05    2.92727e+03
      Potential    Kinetic En.   Total Energy  Conserved En.    Temperature
   -4.03827e+05    7.23240e+04   -3.31503e+05    6.02360e+07    3.00034e+02
 Pres. DC (bar) Pressure (bar)   Constr. rmsd
   -2.49961e+02    3.64889e+02    0.00000e+00

           Step           Time
      267575000   535150.00000

   Energies (kJ/mol)
        G96Bond       G96Angle    Proper Dih.  Improper Dih.          LJ-14
    2.26041e+03    3.73095e+03    2.72344e+03    1.11037e+03   -3.30176e+02
     Coulomb-14        LJ (SR)  Disper. corr.   Coulomb (SR)   Coul. recip.
    2.79635e+04    6.00256e+04   -4.39171e+03   -5.01352e+05    2.96285e+03
      Potential    Kinetic En.   Total Energy  Conserved En.    Temperature
   -4.05297e+05    7.23901e+04   -3.32906e+05    6.02366e+07    3.00308e+02
 Pres. DC (bar) Pressure (bar)   Constr. rmsd
   -2.51037e+02    1.74830e+02    0.00000e+00

           Step           Time
      267580000   535160.00000

   Energies (kJ/mol)
        G96Bond       G96Angle    Proper Dih.  Improper Dih.          LJ-14
    2.45546e+03    3.73522e+03    2.72898e+03    1.14787e+03   -2.85179e+02
     Coulomb-14        LJ (SR)  Disper. corr.   Coulomb (SR)   Coul. recip.
    2.81012e+04    5.80444e+04   -4.29180e+03   -4.96777e+05    2.99743e+03
      Potential    Kinetic En.   Total Energy  Conserved En.    Temperature
   -4.02143e+05    7.26276e+04   -3.29516e+05    6.02380e+07    3.01293e+02
 Pres. DC (bar) Pressure (bar)   Constr. rmsd
   -2.39758e+02   -1.89089e+02    0.00000e+00

           Step           Time
      267585000   535170.00000

   Energies (kJ/mol)
        G96Bond       G96Angle    Proper Dih.  Improper Dih.          LJ-14
    2.25359e+03    3.63922e+03    2.71839e+03    1.02817e+03   -2.80628e+02
     Coulomb-14        LJ (SR)  Disper. corr.   Coulomb (SR)   Coul. recip.
    2.79968e+04    5.87911e+04   -4.33681e+03   -4.99052e+05    3.00025e+03
      Potential    Kinetic En.   Total Energy  Conserved En.    Temperature
   -4.04242e+05    7.15215e+04   -3.32720e+05    6.02390e+07    2.96705e+02
 Pres. DC (bar) Pressure (bar)   Constr. rmsd
   -2.44806e+02   -2.59731e+01    0.00000e+00

           Step           Time
      267590000   535180.00000

   Energies (kJ/mol)
        G96Bond       G96Angle    Proper Dih.  Improper Dih.          LJ-14
    2.30494e+03    3.71465e+03    2.78573e+03    1.02809e+03   -3.14982e+02
     Coulomb-14        LJ (SR)  Disper. corr.   Coulomb (SR)   Coul. recip.
    2.80548e+04    5.90750e+04   -4.34897e+03   -4.99211e+05    3.03238e+03
      Potential    Kinetic En.   Total Energy  Conserved En.    Temperature
   -4.03880e+05    7.24809e+04   -3.31399e+05    6.02395e+07    3.00684e+02
 Pres. DC (bar) Pressure (bar)   Constr. rmsd
   -2.46180e+02   -1.41296e+01    0.00000e+00

           Step           Time
      267595000   535190.00000

   Energies (kJ/mol)
        G96Bond       G96Angle    Proper Dih.  Improper Dih.          LJ-14
    2.43457e+03    3.69632e+03    2.78156e+03    1.13460e+03   -2.27605e+02
     Coulomb-14        LJ (SR)  Disper. corr.   Coulomb (SR)   Coul. recip.
    2.80402e+04    6.06209e+04   -4.38045e+03   -5.00543e+05    3.00565e+03
      Potential    Kinetic En.   Total Energy  Conserved En.    Temperature
   -4.03437e+05    7.29855e+04   -3.30451e+05    6.02404e+07    3.02778e+02
 Pres. DC (bar) Pressure (bar)   Constr. rmsd
   -2.49753e+02    4.99008e+02    0.00000e+00

           Step           Time
      267600000   535200.00000

   Energies (kJ/mol)
        G96Bond       G96Angle    Proper Dih.  Improper Dih.          LJ-14
    2.31949e+03    3.54410e+03    2.74765e+03    1.12761e+03   -2.56889e+02
     Coulomb-14        LJ (SR)  Disper. corr.   Coulomb (SR)   Coul. recip.
    2.80199e+04    5.90025e+04   -4.33382e+03   -4.99403e+05    2.88051e+03
      Potential    Kinetic En.   Total Energy  Conserved En.    Temperature
   -4.04352e+05    7.14614e+04   -3.32891e+05    6.02409e+07    2.96455e+02
 Pres. DC (bar) Pressure (bar)   Constr. rmsd
   -2.44470e+02   -5.81152e+01    0.00000e+00

           Step           Time
      267605000   535210.00000

   Energies (kJ/mol)
        G96Bond       G96Angle    Proper Dih.  Improper Dih.          LJ-14
    2.35340e+03    3.85045e+03    2.68890e+03    1.09601e+03   -3.30318e+02
     Coulomb-14        LJ (SR)  Disper. corr.   Coulomb (SR)   Coul. recip.
    2.81143e+04    5.92482e+04   -4.33153e+03   -4.97978e+05    3.09069e+03
      Potential    Kinetic En.   Total Energy  Conserved En.    Temperature
   -4.02198e+05    7.24980e+04   -3.29700e+05    6.02418e+07    3.00756e+02
 Pres. DC (bar) Pressure (bar)   Constr. rmsd
   -2.44212e+02    2.24759e+02    0.00000e+00

           Step           Time
      267610000   535220.00000

   Energies (kJ/mol)
        G96Bond       G96Angle    Proper Dih.  Improper Dih.          LJ-14
    2.34433e+03    3.85077e+03    2.72519e+03    1.11039e+03   -3.82873e+02
     Coulomb-14        LJ (SR)  Disper. corr.   Coulomb (SR)   Coul. recip.
    2.79890e+04    5.79876e+04   -4.31076e+03   -4.96475e+05    2.99363e+03
      Potential    Kinetic En.   Total Energy  Conserved En.    Temperature
   -4.02168e+05    7.17077e+04   -3.30460e+05    6.02442e+07    2.97477e+02
 Pres. DC (bar) Pressure (bar)   Constr. rmsd
   -2.41878e+02   -1.88022e+02    0.00000e+00

           Step           Time
      267615000   535230.00000

   Energies (kJ/mol)
        G96Bond       G96Angle    Proper Dih.  Improper Dih.          LJ-14
    2.24465e+03    3.72959e+03    2.81185e+03    9.85795e+02   -2.66352e+02
     Coulomb-14        LJ (SR)  Disper. corr.   Coulomb (SR)   Coul. recip.
    2.81736e+04    5.79928e+04   -4.30373e+03   -4.97208e+05    2.97855e+03
      Potential    Kinetic En.   Total Energy  Conserved En.    Temperature
   -4.02861e+05    7.19911e+04   -3.30870e+05    6.02457e+07    2.98653e+02
 Pres. DC (bar) Pressure (bar)   Constr. rmsd
   -2.41091e+02   -2.69411e+02    0.00000e+00

           Step           Time
      267620000   535240.00000

   Energies (kJ/mol)
        G96Bond       G96Angle    Proper Dih.  Improper Dih.          LJ-14
    2.31975e+03    3.74018e+03    2.80094e+03    1.08143e+03   -3.23433e+02
     Coulomb-14        LJ (SR)  Disper. corr.   Coulomb (SR)   Coul. recip.
    2.83167e+04    6.06563e+04   -4.40677e+03   -5.01339e+05    2.97888e+03
      Potential    Kinetic En.   Total Energy  Conserved En.    Temperature
   -4.04175e+05    7.24965e+04   -3.31679e+05    6.02478e+07    3.00749e+02
 Pres. DC (bar) Pressure (bar)   Constr. rmsd
   -2.52759e+02    6.11341e+02    0.00000e+00

           Step           Time
      267625000   535250.00000

   Energies (kJ/mol)
        G96Bond       G96Angle    Proper Dih.  Improper Dih.          LJ-14
    2.28801e+03    3.78259e+03    2.77603e+03    1.14747e+03   -3.25247e+02
     Coulomb-14        LJ (SR)  Disper. corr.   Coulomb (SR)   Coul. recip.
    2.83310e+04    5.90381e+04   -4.38216e+03   -4.99113e+05    2.96794e+03
      Potential    Kinetic En.   Total Energy  Conserved En.    Temperature
   -4.03489e+05    7.20599e+04   -3.31429e+05    6.02484e+07    2.98938e+02
 Pres. DC (bar) Pressure (bar)   Constr. rmsd
   -2.49947e+02    9.20505e+01    0.00000e+00

           Step           Time
      267630000   535260.00000

   Energies (kJ/mol)
        G96Bond       G96Angle    Proper Dih.  Improper Dih.          LJ-14
    2.32473e+03    3.55564e+03    2.76379e+03    1.06614e+03   -2.93607e+02
     Coulomb-14        LJ (SR)  Disper. corr.   Coulomb (SR)   Coul. recip.
    2.81235e+04    5.95237e+04   -4.33261e+03   -4.99957e+05    3.02707e+03
      Potential    Kinetic En.   Total Energy  Conserved En.    Temperature
   -4.04199e+05    7.18037e+04   -3.32395e+05    6.02488e+07    2.97875e+02
 Pres. DC (bar) Pressure (bar)   Constr. rmsd
   -2.44334e+02   -1.31772e+02    0.00000e+00

           Step           Time
      267635000   535270.00000

   Energies (kJ/mol)
        G96Bond       G96Angle    Proper Dih.  Improper Dih.          LJ-14
    2.46180e+03    3.72749e+03    2.78175e+03    9.86606e+02   -2.51301e+02
     Coulomb-14        LJ (SR)  Disper. corr.   Coulomb (SR)   Coul. recip.
    2.80797e+04    5.88252e+04   -4.28390e+03   -4.97401e+05    3.04768e+03
      Potential    Kinetic En.   Total Energy  Conserved En.    Temperature
   -4.02026e+05    7.27992e+04   -3.29227e+05    6.02493e+07    3.02005e+02
 Pres. DC (bar) Pressure (bar)   Constr. rmsd
   -2.38878e+02   -5.40381e+02    0.00000e+00

           Step           Time
      267640000   535280.00000

   Energies (kJ/mol)
        G96Bond       G96Angle    Proper Dih.  Improper Dih.          LJ-14
    2.33280e+03    3.66930e+03    2.84021e+03    1.04779e+03   -3.24125e+02
     Coulomb-14        LJ (SR)  Disper. corr.   Coulomb (SR)   Coul. recip.
    2.80653e+04    5.89962e+04   -4.34453e+03   -4.99232e+05    2.96996e+03
      Potential    Kinetic En.   Total Energy  Conserved En.    Temperature
   -4.03979e+05    7.25240e+04   -3.31455e+05    6.02501e+07    3.00863e+02
 Pres. DC (bar) Pressure (bar)   Constr. rmsd
   -2.45678e+02    1.15305e+02    0.00000e+00

           Step           Time
      267645000   535290.00000

   Energies (kJ/mol)
        G96Bond       G96Angle    Proper Dih.  Improper Dih.          LJ-14
    2.41722e+03    3.68607e+03    2.72681e+03    1.10888e+03   -3.56800e+02
     Coulomb-14        LJ (SR)  Disper. corr.   Coulomb (SR)   Coul. recip.
    2.79425e+04    5.78490e+04   -4.29912e+03   -4.96421e+05    3.02402e+03
      Potential    Kinetic En.   Total Energy  Conserved En.    Temperature
   -4.02323e+05    7.29971e+04   -3.29326e+05    6.02516e+07    3.02826e+02
 Pres. DC (bar) Pressure (bar)   Constr. rmsd
   -2.40575e+02   -3.51580e+02    0.00000e+00

           Step           Time
      267650000   535300.00000

   Energies (kJ/mol)
        G96Bond       G96Angle    Proper Dih.  Improper Dih.          LJ-14
    2.36865e+03    3.92864e+03    2.59922e+03    1.12161e+03   -2.62343e+02
     Coulomb-14        LJ (SR)  Disper. corr.   Coulomb (SR)   Coul. recip.
    2.80392e+04    5.81950e+04   -4.36283e+03   -4.97249e+05    2.96684e+03
      Potential    Kinetic En.   Total Energy  Conserved En.    Temperature
   -4.02655e+05    7.29464e+04   -3.29709e+05    6.02536e+07    3.02616e+02
 Pres. DC (bar) Pressure (bar)   Constr. rmsd
   -2.47750e+02    2.59003e+02    0.00000e+00

           Step           Time
      267655000   535310.00000

   Energies (kJ/mol)
        G96Bond       G96Angle    Proper Dih.  Improper Dih.          LJ-14
    2.34982e+03    3.67037e+03    2.81448e+03    1.20309e+03   -3.06724e+02
     Coulomb-14        LJ (SR)  Disper. corr.   Coulomb (SR)   Coul. recip.
    2.82897e+04    5.93952e+04   -4.36581e+03   -4.99087e+05    2.95097e+03
      Potential    Kinetic En.   Total Energy  Conserved En.    Temperature
   -4.03086e+05    7.22902e+04   -3.30796e+05    6.02545e+07    2.99893e+02
 Pres. DC (bar) Pressure (bar)   Constr. rmsd
   -2.48088e+02    1.35945e+02    0.00000e+00

           Step           Time
      267660000   535320.00000

   Energies (kJ/mol)
        G96Bond       G96Angle    Proper Dih.  Improper Dih.          LJ-14
    2.35405e+03    3.69271e+03    2.74631e+03    1.01448e+03   -3.29650e+02
     Coulomb-14        LJ (SR)  Disper. corr.   Coulomb (SR)   Coul. recip.
    2.82384e+04    5.78866e+04   -4.33573e+03   -4.96721e+05    3.00319e+03
      Potential    Kinetic En.   Total Energy  Conserved En.    Temperature
   -4.02451e+05    7.24725e+04   -3.29979e+05    6.02550e+07    3.00650e+02
 Pres. DC (bar) Pressure (bar)   Constr. rmsd
   -2.44685e+02   -2.39441e+02    0.00000e+00

           Step           Time
      267665000   535330.00000

   Energies (kJ/mol)
        G96Bond       G96Angle    Proper Dih.  Improper Dih.          LJ-14
    2.39096e+03    3.63078e+03    2.76664e+03    1.09455e+03   -2.86974e+02
     Coulomb-14        LJ (SR)  Disper. corr.   Coulomb (SR)   Coul. recip.
    2.80149e+04    5.79227e+04   -4.32004e+03   -4.97899e+05    2.95629e+03
      Potential    Kinetic En.   Total Energy  Conserved En.    Temperature
   -4.03729e+05    7.15949e+04   -3.32134e+05    6.02553e+07    2.97009e+02
 Pres. DC (bar) Pressure (bar)   Constr. rmsd
   -2.42920e+02   -3.59126e+02    0.00000e+00

           Step           Time
      267670000   535340.00000

   Energies (kJ/mol)
        G96Bond       G96Angle    Proper Dih.  Improper Dih.          LJ-14
    2.30076e+03    3.79601e+03    2.77809e+03    1.01162e+03   -3.02547e+02
     Coulomb-14        LJ (SR)  Disper. corr.   Coulomb (SR)   Coul. recip.
    2.81985e+04    5.84387e+04   -4.33298e+03   -4.98333e+05    3.03150e+03
      Potential    Kinetic En.   Total Energy  Conserved En.    Temperature
   -4.03414e+05    7.19342e+04   -3.31480e+05    6.02560e+07    2.98417e+02
 Pres. DC (bar) Pressure (bar)   Constr. rmsd
   -2.44375e+02   -1.51364e+02    0.00000e+00

           Step           Time
      267675000   535350.00000

   Energies (kJ/mol)
        G96Bond       G96Angle    Proper Dih.  Improper Dih.          LJ-14
    2.36024e+03    3.88491e+03    2.71117e+03    1.07495e+03   -3.46467e+02
     Coulomb-14        LJ (SR)  Disper. corr.   Coulomb (SR)   Coul. recip.
    2.80642e+04    5.92848e+04   -4.35196e+03   -4.99505e+05    3.09516e+03
      Potential    Kinetic En.   Total Energy  Conserved En.    Temperature
   -4.03728e+05    7.23661e+04   -3.31362e+05    6.02566e+07    3.00208e+02
 Pres. DC (bar) Pressure (bar)   Constr. rmsd
   -2.46518e+02   -7.98264e+01    0.00000e+00

           Step           Time
      267680000   535360.00000

   Energies (kJ/mol)
        G96Bond       G96Angle    Proper Dih.  Improper Dih.          LJ-14
    2.40381e+03    3.63154e+03    2.72477e+03    1.09139e+03   -2.70613e+02
     Coulomb-14        LJ (SR)  Disper. corr.   Coulomb (SR)   Coul. recip.
    2.79738e+04    5.90247e+04   -4.32081e+03   -4.98086e+05    3.02610e+03
      Potential    Kinetic En.   Total Energy  Conserved En.    Temperature
   -4.02801e+05    7.18874e+04   -3.30914e+05    6.02572e+07    2.98222e+02
 Pres. DC (bar) Pressure (bar)   Constr. rmsd
   -2.43006e+02    2.64358e+01    0.00000e+00

           Step           Time
      267685000   535370.00000

   Energies (kJ/mol)
        G96Bond       G96Angle    Proper Dih.  Improper Dih.          LJ-14
    2.47244e+03    3.65233e+03    2.88804e+03    1.06759e+03   -3.78296e+02
     Coulomb-14        LJ (SR)  Disper. corr.   Coulomb (SR)   Coul. recip.
    2.80192e+04    5.80219e+04   -4.33875e+03   -4.97687e+05    2.98073e+03
      Potential    Kinetic En.   Total Energy  Conserved En.    Temperature
   -4.03302e+05    7.20832e+04   -3.31219e+05    6.02579e+07    2.99035e+02
 Pres. DC (bar) Pressure (bar)   Constr. rmsd
   -2.45026e+02   -2.73459e+02    0.00000e+00

           Step           Time
      267690000   535380.00000

   Energies (kJ/mol)
        G96Bond       G96Angle    Proper Dih.  Improper Dih.          LJ-14
    2.39979e+03    3.76469e+03    2.82423e+03    1.04887e+03   -2.71933e+02
     Coulomb-14        LJ (SR)  Disper. corr.   Coulomb (SR)   Coul. recip.
    2.79132e+04    5.75795e+04   -4.28197e+03   -4.96182e+05    2.95352e+03
      Potential    Kinetic En.   Total Energy  Conserved En.    Temperature
   -4.02252e+05    7.25398e+04   -3.29712e+05    6.02597e+07    3.00929e+02
 Pres. DC (bar) Pressure (bar)   Constr. rmsd
   -2.38663e+02   -3.71039e+02    0.00000e+00

           Step           Time
      267695000   535390.00000

   Energies (kJ/mol)
        G96Bond       G96Angle    Proper Dih.  Improper Dih.          LJ-14
    2.30932e+03    3.69392e+03    2.83303e+03    1.04135e+03   -3.58094e+02
     Coulomb-14        LJ (SR)  Disper. corr.   Coulomb (SR)   Coul. recip.
    2.79629e+04    5.76834e+04   -4.35030e+03   -4.96352e+05    2.96958e+03
      Potential    Kinetic En.   Total Energy  Conserved En.    Temperature
   -4.02567e+05    7.19984e+04   -3.30569e+05    6.02612e+07    2.98683e+02
 Pres. DC (bar) Pressure (bar)   Constr. rmsd
   -2.46330e+02   -4.24961e+01    0.00000e+00

           Step           Time
      267700000   535400.00000

   Energies (kJ/mol)
        G96Bond       G96Angle    Proper Dih.  Improper Dih.          LJ-14
    2.53177e+03    3.75587e+03    2.83140e+03    1.23607e+03   -3.67739e+02
     Coulomb-14        LJ (SR)  Disper. corr.   Coulomb (SR)   Coul. recip.
    2.80589e+04    5.81049e+04   -4.30382e+03   -4.97005e+05    3.01710e+03
      Potential    Kinetic En.   Total Energy  Conserved En.    Temperature
   -4.02141e+05    7.21409e+04   -3.30000e+05    6.02618e+07    2.99274e+02
 Pres. DC (bar) Pressure (bar)   Constr. rmsd
   -2.41101e+02   -1.78422e+02    0.00000e+00

           Step           Time
      267705000   535410.00000

   Energies (kJ/mol)
        G96Bond       G96Angle    Proper Dih.  Improper Dih.          LJ-14
    2.39466e+03    3.70806e+03    2.80915e+03    1.22463e+03   -3.16234e+02
     Coulomb-14        LJ (SR)  Disper. corr.   Coulomb (SR)   Coul. recip.
    2.79388e+04    5.82052e+04   -4.34523e+03   -4.97184e+05    2.99714e+03
      Potential    Kinetic En.   Total Energy  Conserved En.    Temperature
   -4.02568e+05    7.21035e+04   -3.30465e+05    6.02620e+07    2.99119e+02
 Pres. DC (bar) Pressure (bar)   Constr. rmsd
   -2.45757e+02    3.52650e+01    0.00000e+00

           Step           Time
      267710000   535420.00000

   Energies (kJ/mol)
        G96Bond       G96Angle    Proper Dih.  Improper Dih.          LJ-14
    2.22639e+03    3.83409e+03    2.78881e+03    1.09956e+03   -3.01450e+02
     Coulomb-14        LJ (SR)  Disper. corr.   Coulomb (SR)   Coul. recip.
    2.80121e+04    5.64647e+04   -4.23843e+03   -4.94259e+05    3.02671e+03
      Potential    Kinetic En.   Total Energy  Conserved En.    Temperature
   -4.01346e+05    7.19104e+04   -3.29436e+05    6.02629e+07    2.98318e+02
 Pres. DC (bar) Pressure (bar)   Constr. rmsd
   -2.33840e+02   -4.52781e+02    0.00000e+00

           Step           Time
      267715000   535430.00000

   Energies (kJ/mol)
        G96Bond       G96Angle    Proper Dih.  Improper Dih.          LJ-14
    2.37711e+03    3.69987e+03    2.77591e+03    1.18870e+03   -2.77696e+02
     Coulomb-14        LJ (SR)  Disper. corr.   Coulomb (SR)   Coul. recip.
    2.80919e+04    5.92805e+04   -4.29966e+03   -4.98071e+05    3.08428e+03
      Potential    Kinetic En.   Total Energy  Conserved En.    Temperature
   -4.02150e+05    7.22617e+04   -3.29888e+05    6.02640e+07    2.99775e+02
 Pres. DC (bar) Pressure (bar)   Constr. rmsd
   -2.40636e+02    1.06570e+02    0.00000e+00

           Step           Time
      267720000   535440.00000

   Energies (kJ/mol)
        G96Bond       G96Angle    Proper Dih.  Improper Dih.          LJ-14
    2.45934e+03    3.65748e+03    2.80626e+03    1.04033e+03   -3.37088e+02
     Coulomb-14        LJ (SR)  Disper. corr.   Coulomb (SR)   Coul. recip.
    2.78301e+04    5.94768e+04   -4.31907e+03   -4.98667e+05    3.01362e+03
      Potential    Kinetic En.   Total Energy  Conserved En.    Temperature
   -4.03040e+05    7.27619e+04   -3.30278e+05    6.02654e+07    3.01850e+02
 Pres. DC (bar) Pressure (bar)   Constr. rmsd
   -2.42811e+02   -4.17547e+00    0.00000e+00

           Step           Time
      267725000   535450.00000

   Energies (kJ/mol)
        G96Bond       G96Angle    Proper Dih.  Improper Dih.          LJ-14
    2.30546e+03    3.65582e+03    2.78197e+03    1.12114e+03   -2.34462e+02
     Coulomb-14        LJ (SR)  Disper. corr.   Coulomb (SR)   Coul. recip.
    2.81286e+04    5.91057e+04   -4.34851e+03   -4.98926e+05    2.91649e+03
      Potential    Kinetic En.   Total Energy  Conserved En.    Temperature
   -4.03494e+05    7.22033e+04   -3.31291e+05    6.02656e+07    2.99533e+02
 Pres. DC (bar) Pressure (bar)   Constr. rmsd
   -2.46128e+02    3.14105e+02    0.00000e+00

           Step           Time
      267730000   535460.00000

   Energies (kJ/mol)
        G96Bond       G96Angle    Proper Dih.  Improper Dih.          LJ-14
    2.36288e+03    3.66761e+03    2.75385e+03    1.12585e+03   -3.10274e+02
     Coulomb-14        LJ (SR)  Disper. corr.   Coulomb (SR)   Coul. recip.
    2.79690e+04    5.95457e+04   -4.34211e+03   -4.99440e+05    2.98234e+03
      Potential    Kinetic En.   Total Energy  Conserved En.    Temperature
   -4.03685e+05    7.25873e+04   -3.31098e+05    6.02661e+07    3.01126e+02
 Pres. DC (bar) Pressure (bar)   Constr. rmsd
   -2.45405e+02    1.69998e+02    0.00000e+00

           Step           Time
      267735000   535470.00000

   Energies (kJ/mol)
        G96Bond       G96Angle    Proper Dih.  Improper Dih.          LJ-14
    2.29134e+03    3.75143e+03    2.83702e+03    1.10557e+03   -3.05449e+02
     Coulomb-14        LJ (SR)  Disper. corr.   Coulomb (SR)   Coul. recip.
    2.79792e+04    5.92753e+04   -4.32055e+03   -4.98176e+05    3.01407e+03
      Potential    Kinetic En.   Total Energy  Conserved En.    Temperature
   -4.02548e+05    7.30618e+04   -3.29486e+05    6.02675e+07    3.03094e+02
 Pres. DC (bar) Pressure (bar)   Constr. rmsd
   -2.42977e+02   -2.46578e+01    0.00000e+00

           Step           Time
      267740000   535480.00000

   Energies (kJ/mol)
        G96Bond       G96Angle    Proper Dih.  Improper Dih.          LJ-14
    2.31759e+03    3.53430e+03    2.82626e+03    1.13231e+03   -2.94228e+02
     Coulomb-14        LJ (SR)  Disper. corr.   Coulomb (SR)   Coul. recip.
    2.82418e+04    5.95018e+04   -4.34427e+03   -5.00220e+05    3.02300e+03
      Potential    Kinetic En.   Total Energy  Conserved En.    Temperature
   -4.04282e+05    7.27485e+04   -3.31533e+05    6.02684e+07    3.01795e+02
 Pres. DC (bar) Pressure (bar)   Constr. rmsd
   -2.45649e+02    2.50375e+02    0.00000e+00

           Step           Time
      267745000   535490.00000

   Energies (kJ/mol)
        G96Bond       G96Angle    Proper Dih.  Improper Dih.          LJ-14
    2.33098e+03    3.77585e+03    2.80931e+03    1.00319e+03   -2.91962e+02
     Coulomb-14        LJ (SR)  Disper. corr.   Coulomb (SR)   Coul. recip.
    2.80537e+04    5.91078e+04   -4.33500e+03   -4.98696e+05    2.97255e+03
      Potential    Kinetic En.   Total Energy  Conserved En.    Temperature
   -4.03269e+05    7.24299e+04   -3.30839e+05    6.02694e+07    3.00473e+02
 Pres. DC (bar) Pressure (bar)   Constr. rmsd
   -2.44602e+02   -8.09242e+01    0.00000e+00

           Step           Time
      267750000   535500.00000

   Energies (kJ/mol)
        G96Bond       G96Angle    Proper Dih.  Improper Dih.          LJ-14
    2.20064e+03    3.53875e+03    2.73286e+03    1.09952e+03   -2.04560e+02
     Coulomb-14        LJ (SR)  Disper. corr.   Coulomb (SR)   Coul. recip.
    2.82139e+04    5.92546e+04   -4.33730e+03   -4.99022e+05    3.15346e+03
      Potential    Kinetic En.   Total Energy  Conserved En.    Temperature
   -4.03370e+05    7.19882e+04   -3.31382e+05    6.02705e+07    2.98641e+02
 Pres. DC (bar) Pressure (bar)   Constr. rmsd
   -2.44863e+02    3.94906e+02    0.00000e+00

           Step           Time
      267755000   535510.00000

   Energies (kJ/mol)
        G96Bond       G96Angle    Proper Dih.  Improper Dih.          LJ-14
    2.22567e+03    3.63883e+03    2.72232e+03    1.16991e+03   -3.14681e+02
     Coulomb-14        LJ (SR)  Disper. corr.   Coulomb (SR)   Coul. recip.
    2.80471e+04    5.91598e+04   -4.34323e+03   -4.98609e+05    2.98247e+03
      Potential    Kinetic En.   Total Energy  Conserved En.    Temperature
   -4.03321e+05    7.18306e+04   -3.31490e+05    6.02727e+07    2.97987e+02
 Pres. DC (bar) Pressure (bar)   Constr. rmsd
   -2.45531e+02   -1.14265e+02    0.00000e+00

           Step           Time
      267760000   535520.00000

   Energies (kJ/mol)
        G96Bond       G96Angle    Proper Dih.  Improper Dih.          LJ-14
    2.42582e+03    3.53924e+03    2.81387e+03    1.11746e+03   -3.29888e+02
     Coulomb-14        LJ (SR)  Disper. corr.   Coulomb (SR)   Coul. recip.
    2.81496e+04    6.04031e+04   -4.37264e+03   -5.00929e+05    2.91718e+03
      Potential    Kinetic En.   Total Energy  Conserved En.    Temperature
   -4.04265e+05    7.18911e+04   -3.32374e+05    6.02749e+07    2.98238e+02
 Pres. DC (bar) Pressure (bar)   Constr. rmsd
   -2.48864e+02    2.93538e+02    0.00000e+00

           Step           Time
      267765000   535530.00000

   Energies (kJ/mol)
        G96Bond       G96Angle    Proper Dih.  Improper Dih.          LJ-14
    2.33694e+03    3.83906e+03    2.73588e+03    1.05880e+03   -2.27101e+02
     Coulomb-14        LJ (SR)  Disper. corr.   Coulomb (SR)   Coul. recip.
    2.80725e+04    5.94426e+04   -4.36453e+03   -4.99160e+05    2.92218e+03
      Potential    Kinetic En.   Total Energy  Conserved En.    Temperature
   -4.03343e+05    7.31497e+04   -3.30194e+05    6.02758e+07    3.03459e+02
 Pres. DC (bar) Pressure (bar)   Constr. rmsd
   -2.47942e+02    2.70217e+02    0.00000e+00

           Step           Time
      267770000   535540.00000

   Energies (kJ/mol)
        G96Bond       G96Angle    Proper Dih.  Improper Dih.          LJ-14
    2.37606e+03    3.64731e+03    2.72815e+03    1.07543e+03   -2.50170e+02
     Coulomb-14        LJ (SR)  Disper. corr.   Coulomb (SR)   Coul. recip.
    2.81296e+04    5.68287e+04   -4.29574e+03   -4.95589e+05    2.99126e+03
      Potential    Kinetic En.   Total Energy  Conserved En.    Temperature
   -4.02359e+05    7.19892e+04   -3.30370e+05    6.02769e+07    2.98645e+02
 Pres. DC (bar) Pressure (bar)   Constr. rmsd
   -2.40198e+02   -3.07062e+02    0.00000e+00

           Step           Time
      267775000   535550.00000

   Energies (kJ/mol)
        G96Bond       G96Angle    Proper Dih.  Improper Dih.          LJ-14
    2.36052e+03    3.64042e+03    2.78589e+03    1.07738e+03   -2.66017e+02
     Coulomb-14        LJ (SR)  Disper. corr.   Coulomb (SR)   Coul. recip.
    2.80579e+04    5.91156e+04   -4.33665e+03   -4.98400e+05    3.02608e+03
      Potential    Kinetic En.   Total Energy  Conserved En.    Temperature
   -4.02939e+05    7.26203e+04   -3.30319e+05    6.02774e+07    3.01263e+02
 Pres. DC (bar) Pressure (bar)   Constr. rmsd
   -2.44789e+02    1.64765e+01    0.00000e+00

           Step           Time
      267780000   535560.00000

   Energies (kJ/mol)
        G96Bond       G96Angle    Proper Dih.  Improper Dih.          LJ-14
    2.31288e+03    3.67574e+03    2.90715e+03    1.12226e+03   -3.59876e+02
     Coulomb-14        LJ (SR)  Disper. corr.   Coulomb (SR)   Coul. recip.
    2.79459e+04    5.82435e+04   -4.34790e+03   -4.97329e+05    2.96186e+03
      Potential    Kinetic En.   Total Energy  Conserved En.    Temperature
   -4.02867e+05    7.12315e+04   -3.31636e+05    6.02787e+07    2.95502e+02
 Pres. DC (bar) Pressure (bar)   Constr. rmsd
   -2.46059e+02   -2.75121e+01    0.00000e+00

           Step           Time
      267785000   535570.00000

   Energies (kJ/mol)
        G96Bond       G96Angle    Proper Dih.  Improper Dih.          LJ-14
    2.33022e+03    3.57403e+03    2.78196e+03    1.02661e+03   -2.96939e+02
     Coulomb-14        LJ (SR)  Disper. corr.   Coulomb (SR)   Coul. recip.
    2.82364e+04    5.90054e+04   -4.34538e+03   -4.98514e+05    2.94135e+03
      Potential    Kinetic En.   Total Energy  Conserved En.    Temperature
   -4.03260e+05    7.18758e+04   -3.31384e+05    6.02812e+07    2.98175e+02
 Pres. DC (bar) Pressure (bar)   Constr. rmsd
   -2.45774e+02    6.77230e+01    0.00000e+00

           Step           Time
      267790000   535580.00000

   Energies (kJ/mol)
        G96Bond       G96Angle    Proper Dih.  Improper Dih.          LJ-14
    2.38121e+03    3.64323e+03    2.86220e+03    1.11941e+03   -2.21984e+02
     Coulomb-14        LJ (SR)  Disper. corr.   Coulomb (SR)   Coul. recip.
    2.81092e+04    5.70714e+04   -4.32872e+03   -4.95292e+05    3.04862e+03
      Potential    Kinetic En.   Total Energy  Conserved En.    Temperature
   -4.01607e+05    7.18935e+04   -3.29714e+05    6.02821e+07    2.98248e+02
 Pres. DC (bar) Pressure (bar)   Constr. rmsd
   -2.43896e+02   -1.82548e+02    0.00000e+00

           Step           Time
      267795000   535590.00000

   Energies (kJ/mol)
        G96Bond       G96Angle    Proper Dih.  Improper Dih.          LJ-14
    2.24237e+03    3.71952e+03    2.77547e+03    1.14354e+03   -3.08038e+02
     Coulomb-14        LJ (SR)  Disper. corr.   Coulomb (SR)   Coul. recip.
    2.79975e+04    5.81436e+04   -4.36896e+03   -4.97620e+05    3.00280e+03
      Potential    Kinetic En.   Total Energy  Conserved En.    Temperature
   -4.03272e+05    7.26391e+04   -3.30633e+05    6.02828e+07    3.01341e+02
 Pres. DC (bar) Pressure (bar)   Constr. rmsd
   -2.48446e+02    1.53876e+02    0.00000e+00

           Step           Time
      267800000   535600.00000

   Energies (kJ/mol)
        G96Bond       G96Angle    Proper Dih.  Improper Dih.          LJ-14
    2.32632e+03    3.73542e+03    2.78471e+03    1.08781e+03   -2.87077e+02
     Coulomb-14        LJ (SR)  Disper. corr.   Coulomb (SR)   Coul. recip.
    2.81155e+04    5.85273e+04   -4.28431e+03   -4.97286e+05    3.06812e+03
      Potential    Kinetic En.   Total Energy  Conserved En.    Temperature
   -4.02212e+05    7.16482e+04   -3.30564e+05    6.02834e+07    2.97230e+02
 Pres. DC (bar) Pressure (bar)   Constr. rmsd
   -2.38923e+02   -1.69071e+02    0.00000e+00

           Step           Time
      267805000   535610.00000

   Energies (kJ/mol)
        G96Bond       G96Angle    Proper Dih.  Improper Dih.          LJ-14
    2.34993e+03    3.73096e+03    2.82629e+03    1.11729e+03   -2.63279e+02
     Coulomb-14        LJ (SR)  Disper. corr.   Coulomb (SR)   Coul. recip.
    2.81018e+04    5.70633e+04   -4.27380e+03   -4.96528e+05    3.02185e+03
      Potential    Kinetic En.   Total Energy  Conserved En.    Temperature
   -4.02853e+05    7.26349e+04   -3.30218e+05    6.02863e+07    3.01324e+02
 Pres. DC (bar) Pressure (bar)   Constr. rmsd
   -2.37754e+02   -4.89510e+02    0.00000e+00

           Step           Time
      267810000   535620.00000

   Energies (kJ/mol)
        G96Bond       G96Angle    Proper Dih.  Improper Dih.          LJ-14
    2.14612e+03    3.79006e+03    2.74366e+03    1.17793e+03   -1.90369e+02
     Coulomb-14        LJ (SR)  Disper. corr.   Coulomb (SR)   Coul. recip.
    2.79198e+04    5.94808e+04   -4.37855e+03   -4.99118e+05    3.02679e+03
      Potential    Kinetic En.   Total Energy  Conserved En.    Temperature
   -4.03402e+05    7.28775e+04   -3.30524e+05    6.02874e+07    3.02330e+02
 Pres. DC (bar) Pressure (bar)   Constr. rmsd
   -2.49536e+02    2.71540e+02    0.00000e+00

           Step           Time
      267815000   535630.00000

   Energies (kJ/mol)
        G96Bond       G96Angle    Proper Dih.  Improper Dih.          LJ-14
    2.20997e+03    3.64717e+03    2.80686e+03    1.11157e+03   -2.72476e+02
     Coulomb-14        LJ (SR)  Disper. corr.   Coulomb (SR)   Coul. recip.
    2.80288e+04    5.92753e+04   -4.35913e+03   -4.99657e+05    2.95919e+03
      Potential    Kinetic En.   Total Energy  Conserved En.    Temperature
   -4.04250e+05    7.19727e+04   -3.32277e+05    6.02886e+07    2.98576e+02
 Pres. DC (bar) Pressure (bar)   Constr. rmsd
   -2.47330e+02    2.16792e+02    0.00000e+00

           Step           Time
      267820000   535640.00000

   Energies (kJ/mol)
        G96Bond       G96Angle    Proper Dih.  Improper Dih.          LJ-14
    2.31087e+03    3.69436e+03    2.85751e+03    1.12111e+03   -3.73484e+02
     Coulomb-14        LJ (SR)  Disper. corr.   Coulomb (SR)   Coul. recip.
    2.81405e+04    5.71008e+04   -4.27311e+03   -4.95230e+05    3.07689e+03
      Potential    Kinetic En.   Total Energy  Conserved En.    Temperature
   -4.01575e+05    7.24808e+04   -3.29094e+05    6.02895e+07    3.00684e+02
 Pres. DC (bar) Pressure (bar)   Constr. rmsd
   -2.37677e+02   -3.50070e+02    0.00000e+00

           Step           Time
      267825000   535650.00000

   Energies (kJ/mol)
        G96Bond       G96Angle    Proper Dih.  Improper Dih.          LJ-14
    2.29793e+03    3.70829e+03    2.81516e+03    1.08249e+03   -3.16485e+02
     Coulomb-14        LJ (SR)  Disper. corr.   Coulomb (SR)   Coul. recip.
    2.81589e+04    5.97498e+04   -4.38727e+03   -4.99997e+05    2.92335e+03
      Potential    Kinetic En.   Total Energy  Conserved En.    Temperature
   -4.03965e+05    7.24470e+04   -3.31518e+05    6.02909e+07    3.00544e+02
 Pres. DC (bar) Pressure (bar)   Constr. rmsd
   -2.50530e+02    4.07784e+02    0.00000e+00

           Step           Time
      267830000   535660.00000

   Energies (kJ/mol)
        G96Bond       G96Angle    Proper Dih.  Improper Dih.          LJ-14
    2.40125e+03    3.46114e+03    2.82230e+03    1.11078e+03   -3.15277e+02
     Coulomb-14        LJ (SR)  Disper. corr.   Coulomb (SR)   Coul. recip.
    2.81937e+04    5.93762e+04   -4.35914e+03   -4.99573e+05    3.03167e+03
      Potential    Kinetic En.   Total Energy  Conserved En.    Temperature
   -4.03850e+05    7.25069e+04   -3.31344e+05    6.02914e+07    3.00793e+02
 Pres. DC (bar) Pressure (bar)   Constr. rmsd
   -2.47331e+02    8.20457e+01    0.00000e+00

           Step           Time
      267835000   535670.00000

   Energies (kJ/mol)
        G96Bond       G96Angle    Proper Dih.  Improper Dih.          LJ-14
    2.24860e+03    3.67261e+03    2.76218e+03    1.13648e+03   -2.43447e+02
     Coulomb-14        LJ (SR)  Disper. corr.   Coulomb (SR)   Coul. recip.
    2.81356e+04    5.76932e+04   -4.33696e+03   -4.98203e+05    2.94015e+03
      Potential    Kinetic En.   Total Energy  Conserved En.    Temperature
   -4.04195e+05    7.25431e+04   -3.31652e+05    6.02922e+07    3.00943e+02
 Pres. DC (bar) Pressure (bar)   Constr. rmsd
   -2.44823e+02   -6.65750e+01    0.00000e+00

           Step           Time
      267840000   535680.00000

   Energies (kJ/mol)
        G96Bond       G96Angle    Proper Dih.  Improper Dih.          LJ-14
    2.39613e+03    3.59266e+03    2.71847e+03    1.06009e+03   -2.94810e+02
     Coulomb-14        LJ (SR)  Disper. corr.   Coulomb (SR)   Coul. recip.
    2.79948e+04    5.94884e+04   -4.34192e+03   -4.98517e+05    3.02738e+03
      Potential    Kinetic En.   Total Energy  Conserved En.    Temperature
   -4.02876e+05    7.26533e+04   -3.30223e+05    6.02931e+07    3.01400e+02
 Pres. DC (bar) Pressure (bar)   Constr. rmsd
   -2.45383e+02    1.05099e+02    0.00000e+00

           Step           Time
      267845000   535690.00000

   Energies (kJ/mol)
        G96Bond       G96Angle    Proper Dih.  Improper Dih.          LJ-14
    2.39775e+03    3.78772e+03    2.74108e+03    1.11041e+03   -3.03230e+02
     Coulomb-14        LJ (SR)  Disper. corr.   Coulomb (SR)   Coul. recip.
    2.80460e+04    5.77982e+04   -4.29792e+03   -4.97314e+05    3.04220e+03
      Potential    Kinetic En.   Total Energy  Conserved En.    Temperature
   -4.02991e+05    7.19619e+04   -3.31029e+05    6.02936e+07    2.98531e+02
 Pres. DC (bar) Pressure (bar)   Constr. rmsd
   -2.40441e+02   -2.63690e+02    0.00000e+00

           Step           Time
      267850000   535700.00000

   Energies (kJ/mol)
        G96Bond       G96Angle    Proper Dih.  Improper Dih.          LJ-14
    2.30424e+03    3.79250e+03    2.85469e+03    1.17143e+03   -2.38836e+02
     Coulomb-14        LJ (SR)  Disper. corr.   Coulomb (SR)   Coul. recip.
    2.78341e+04    6.10846e+04   -4.36434e+03   -5.01133e+05    3.02069e+03
      Potential    Kinetic En.   Total Energy  Conserved En.    Temperature
   -4.03674e+05    7.34155e+04   -3.30258e+05    6.02951e+07    3.04562e+02
 Pres. DC (bar) Pressure (bar)   Constr. rmsd
   -2.47921e+02    5.85696e+02    0.00000e+00

           Step           Time
      267855000   535710.00000

   Energies (kJ/mol)
        G96Bond       G96Angle    Proper Dih.  Improper Dih.          LJ-14
    2.37768e+03    3.88743e+03    2.80601e+03    1.18642e+03   -3.21095e+02
     Coulomb-14        LJ (SR)  Disper. corr.   Coulomb (SR)   Coul. recip.
    2.79988e+04    5.91056e+04   -4.37366e+03   -4.98709e+05    3.01157e+03
      Potential    Kinetic En.   Total Energy  Conserved En.    Temperature
   -4.03031e+05    7.29666e+04   -3.30064e+05    6.02963e+07    3.02700e+02
 Pres. DC (bar) Pressure (bar)   Constr. rmsd
   -2.48980e+02    2.47538e+01    0.00000e+00

           Step           Time
      267860000   535720.00000

   Energies (kJ/mol)
        G96Bond       G96Angle    Proper Dih.  Improper Dih.          LJ-14
    2.41519e+03    3.70543e+03    2.86319e+03    1.07630e+03   -3.44767e+02
     Coulomb-14        LJ (SR)  Disper. corr.   Coulomb (SR)   Coul. recip.
    2.78799e+04    5.81158e+04   -4.30071e+03   -4.97019e+05    2.99974e+03
      Potential    Kinetic En.   Total Energy  Conserved En.    Temperature
   -4.02608e+05    7.21904e+04   -3.30418e+05    6.02975e+07    2.99480e+02
 Pres. DC (bar) Pressure (bar)   Constr. rmsd
   -2.40753e+02   -1.23990e+02    0.00000e+00

           Step           Time
      267865000   535730.00000

   Energies (kJ/mol)
        G96Bond       G96Angle    Proper Dih.  Improper Dih.          LJ-14
    2.45171e+03    3.74320e+03    2.71896e+03    1.07356e+03   -3.12045e+02
     Coulomb-14        LJ (SR)  Disper. corr.   Coulomb (SR)   Coul. recip.
    2.77714e+04    5.68944e+04   -4.30119e+03   -4.95405e+05    3.05420e+03
      Potential    Kinetic En.   Total Energy  Conserved En.    Temperature
   -4.02311e+05    7.26864e+04   -3.29624e+05    6.02996e+07    3.01537e+02
 Pres. DC (bar) Pressure (bar)   Constr. rmsd
   -2.40808e+02   -5.68216e+02    0.00000e+00

           Step           Time
      267870000   535740.00000

   Energies (kJ/mol)
        G96Bond       G96Angle    Proper Dih.  Improper Dih.          LJ-14
    2.28550e+03    3.80863e+03    2.76412e+03    1.16562e+03   -3.39174e+02
     Coulomb-14        LJ (SR)  Disper. corr.   Coulomb (SR)   Coul. recip.
    2.78758e+04    5.86444e+04   -4.30717e+03   -4.97523e+05    2.97151e+03
      Potential    Kinetic En.   Total Energy  Conserved En.    Temperature
   -4.02653e+05    7.26190e+04   -3.30034e+05    6.03005e+07    3.01258e+02
 Pres. DC (bar) Pressure (bar)   Constr. rmsd
   -2.41476e+02   -2.74132e+02    0.00000e+00

           Step           Time
      267875000   535750.00000

   Energies (kJ/mol)
        G96Bond       G96Angle    Proper Dih.  Improper Dih.          LJ-14
    2.32840e+03    3.88439e+03    2.83353e+03    1.14743e+03   -2.66489e+02
     Coulomb-14        LJ (SR)  Disper. corr.   Coulomb (SR)   Coul. recip.
    2.78852e+04    5.93789e+04   -4.33170e+03   -4.99002e+05    2.93971e+03
      Potential    Kinetic En.   Total Energy  Conserved En.    Temperature
   -4.03203e+05    7.22782e+04   -3.30924e+05    6.03012e+07    2.99844e+02
 Pres. DC (bar) Pressure (bar)   Constr. rmsd
   -2.44231e+02    1.22365e+02    0.00000e+00

           Step           Time
      267880000   535760.00000

   Energies (kJ/mol)
        G96Bond       G96Angle    Proper Dih.  Improper Dih.          LJ-14
    2.32135e+03    3.81026e+03    2.84249e+03    1.12108e+03   -2.65320e+02
     Coulomb-14        LJ (SR)  Disper. corr.   Coulomb (SR)   Coul. recip.
    2.78411e+04    5.65434e+04   -4.25691e+03   -4.93840e+05    3.09656e+03
      Potential    Kinetic En.   Total Energy  Conserved En.    Temperature
   -4.00786e+05    7.26449e+04   -3.28141e+05    6.03027e+07    3.01365e+02
 Pres. DC (bar) Pressure (bar)   Constr. rmsd
   -2.35880e+02   -4.81117e+02    0.00000e+00

           Step           Time
      267885000   535770.00000

   Energies (kJ/mol)
        G96Bond       G96Angle    Proper Dih.  Improper Dih.          LJ-14
    2.20173e+03    3.70613e+03    2.80522e+03    1.09484e+03   -2.41936e+02
     Coulomb-14        LJ (SR)  Disper. corr.   Coulomb (SR)   Coul. recip.
    2.79917e+04    5.78209e+04   -4.29957e+03   -4.96105e+05    3.07628e+03
      Potential    Kinetic En.   Total Energy  Conserved En.    Temperature
   -4.01950e+05    7.23810e+04   -3.29569e+05    6.03032e+07    3.00270e+02
 Pres. DC (bar) Pressure (bar)   Constr. rmsd
   -2.40626e+02   -1.19429e+02    0.00000e+00

           Step           Time
      267890000   535780.00000

   Energies (kJ/mol)
        G96Bond       G96Angle    Proper Dih.  Improper Dih.          LJ-14
    2.41878e+03    3.80460e+03    2.76671e+03    1.07990e+03   -2.86044e+02
     Coulomb-14        LJ (SR)  Disper. corr.   Coulomb (SR)   Coul. recip.
    2.78430e+04    5.95231e+04   -4.32077e+03   -4.99105e+05    3.02663e+03
      Potential    Kinetic En.   Total Energy  Conserved En.    Temperature
   -4.03249e+05    7.25232e+04   -3.30726e+05    6.03044e+07    3.00860e+02
 Pres. DC (bar) Pressure (bar)   Constr. rmsd
   -2.43001e+02   -9.37778e+00    0.00000e+00

           Step           Time
      267895000   535790.00000

   Energies (kJ/mol)
        G96Bond       G96Angle    Proper Dih.  Improper Dih.          LJ-14
    2.26075e+03    3.81845e+03    2.88430e+03    1.05394e+03   -4.28061e+02
     Coulomb-14        LJ (SR)  Disper. corr.   Coulomb (SR)   Coul. recip.
    2.78416e+04    5.98142e+04   -4.34559e+03   -5.00355e+05    2.97105e+03
      Potential    Kinetic En.   Total Energy  Conserved En.    Temperature
   -4.04485e+05    7.19078e+04   -3.32577e+05    6.03064e+07    2.98307e+02
 Pres. DC (bar) Pressure (bar)   Constr. rmsd
   -2.45798e+02    1.92107e+02    0.00000e+00

           Step           Time
      267900000   535800.00000

   Energies (kJ/mol)
        G96Bond       G96Angle    Proper Dih.  Improper Dih.          LJ-14
    2.41417e+03    3.90133e+03    2.93762e+03    1.08152e+03   -3.65479e+02
     Coulomb-14        LJ (SR)  Disper. corr.   Coulomb (SR)   Coul. recip.
    2.78952e+04    6.04761e+04   -4.34396e+03   -4.99341e+05    3.13401e+03
      Potential    Kinetic En.   Total Energy  Conserved En.    Temperature
   -4.02210e+05    7.34428e+04   -3.28767e+05    6.03077e+07    3.04675e+02
 Pres. DC (bar) Pressure (bar)   Constr. rmsd
   -2.45614e+02    3.45220e+02    0.00000e+00

           Step           Time
      267905000   535810.00000

   Energies (kJ/mol)
        G96Bond       G96Angle    Proper Dih.  Improper Dih.          LJ-14
    2.31526e+03    3.87178e+03    2.87699e+03    1.17804e+03   -2.55974e+02
     Coulomb-14        LJ (SR)  Disper. corr.   Coulomb (SR)   Coul. recip.
    2.79719e+04    6.04726e+04   -4.41846e+03   -5.00558e+05    2.99778e+03
      Potential    Kinetic En.   Total Energy  Conserved En.    Temperature
   -4.03548e+05    7.23172e+04   -3.31231e+05    6.03108e+07    3.00006e+02
 Pres. DC (bar) Pressure (bar)   Constr. rmsd
   -2.54100e+02    7.20398e+02    0.00000e+00

           Step           Time
      267910000   535820.00000

   Energies (kJ/mol)
        G96Bond       G96Angle    Proper Dih.  Improper Dih.          LJ-14
    2.37190e+03    3.73750e+03    2.80888e+03    1.07794e+03   -2.83890e+02
     Coulomb-14        LJ (SR)  Disper. corr.   Coulomb (SR)   Coul. recip.
    2.79425e+04    5.80809e+04   -4.31797e+03   -4.97740e+05    2.99618e+03
      Potential    Kinetic En.   Total Energy  Conserved En.    Temperature
   -4.03326e+05    7.21130e+04   -3.31213e+05    6.03134e+07    2.99158e+02
 Pres. DC (bar) Pressure (bar)   Constr. rmsd
   -2.42687e+02   -2.23326e+02    0.00000e+00

           Step           Time
      267915000   535830.00000

   Energies (kJ/mol)
        G96Bond       G96Angle    Proper Dih.  Improper Dih.          LJ-14
    2.15921e+03    3.75826e+03    2.70985e+03    1.06004e+03   -2.27436e+02
     Coulomb-14        LJ (SR)  Disper. corr.   Coulomb (SR)   Coul. recip.
    2.81105e+04    5.80020e+04   -4.29280e+03   -4.96761e+05    3.08674e+03
      Potential    Kinetic En.   Total Energy  Conserved En.    Temperature
   -4.02395e+05    7.19752e+04   -3.30419e+05    6.03146e+07    2.98587e+02
 Pres. DC (bar) Pressure (bar)   Constr. rmsd
   -2.39869e+02   -1.70822e+02    0.00000e+00

           Step           Time
      267920000   535840.00000

   Energies (kJ/mol)
        G96Bond       G96Angle    Proper Dih.  Improper Dih.          LJ-14
    2.59974e+03    3.68284e+03    2.75160e+03    1.10940e+03   -3.31182e+02
     Coulomb-14        LJ (SR)  Disper. corr.   Coulomb (SR)   Coul. recip.
    2.80131e+04    5.88731e+04   -4.30329e+03   -4.97841e+05    2.97423e+03
      Potential    Kinetic En.   Total Energy  Conserved En.    Temperature
   -4.02472e+05    7.32727e+04   -3.29199e+05    6.03175e+07    3.03969e+02
 Pres. DC (bar) Pressure (bar)   Constr. rmsd
   -2.41042e+02   -2.12220e+02    0.00000e+00

           Step           Time
      267925000   535850.00000

   Energies (kJ/mol)
        G96Bond       G96Angle    Proper Dih.  Improper Dih.          LJ-14
    2.23477e+03    3.77333e+03    2.77564e+03    1.11084e+03   -2.45699e+02
     Coulomb-14        LJ (SR)  Disper. corr.   Coulomb (SR)   Coul. recip.
    2.78578e+04    5.74562e+04   -4.30759e+03   -4.96731e+05    2.96633e+03
      Potential    Kinetic En.   Total Energy  Conserved En.    Temperature
   -4.03110e+05    7.27892e+04   -3.30320e+05    6.03187e+07    3.01964e+02
 Pres. DC (bar) Pressure (bar)   Constr. rmsd
   -2.41523e+02   -3.76496e+02    0.00000e+00

           Step           Time
      267930000   535860.00000

   Energies (kJ/mol)
        G96Bond       G96Angle    Proper Dih.  Improper Dih.          LJ-14
    2.26916e+03    3.66082e+03    2.77121e+03    1.08283e+03   -2.62055e+02
     Coulomb-14        LJ (SR)  Disper. corr.   Coulomb (SR)   Coul. recip.
    2.80441e+04    6.00048e+04   -4.36887e+03   -5.00099e+05    3.06815e+03
      Potential    Kinetic En.   Total Energy  Conserved En.    Temperature
   -4.03829e+05    7.14704e+04   -3.32359e+05    6.03192e+07    2.96493e+02
 Pres. DC (bar) Pressure (bar)   Constr. rmsd
   -2.48435e+02    3.82585e+02    0.00000e+00

           Step           Time
      267935000   535870.00000

   Energies (kJ/mol)
        G96Bond       G96Angle    Proper Dih.  Improper Dih.          LJ-14
    2.30485e+03    3.73941e+03    2.81124e+03    1.13059e+03   -3.60995e+02
     Coulomb-14        LJ (SR)  Disper. corr.   Coulomb (SR)   Coul. recip.
    2.79135e+04    5.91662e+04   -4.35697e+03   -4.98002e+05    3.00477e+03
      Potential    Kinetic En.   Total Energy  Conserved En.    Temperature
   -4.02649e+05    7.26304e+04   -3.30019e+05    6.03197e+07    3.01305e+02
 Pres. DC (bar) Pressure (bar)   Constr. rmsd
   -2.47085e+02    9.70829e+01    0.00000e+00

           Step           Time
      267940000   535880.00000

   Energies (kJ/mol)
        G96Bond       G96Angle    Proper Dih.  Improper Dih.          LJ-14
    2.39169e+03    3.76643e+03    2.77200e+03    1.05990e+03   -3.22666e+02
     Coulomb-14        LJ (SR)  Disper. corr.   Coulomb (SR)   Coul. recip.
    2.77822e+04    5.87062e+04   -4.30366e+03   -4.97269e+05    3.02984e+03
      Potential    Kinetic En.   Total Energy  Conserved En.    Temperature
   -4.02387e+05    7.21954e+04   -3.30192e+05    6.03207e+07    2.99500e+02
 Pres. DC (bar) Pressure (bar)   Constr. rmsd
   -2.41083e+02    3.71855e+01    0.00000e+00

           Step           Time
      267945000   535890.00000

   Energies (kJ/mol)
        G96Bond       G96Angle    Proper Dih.  Improper Dih.          LJ-14
    2.28112e+03    3.64240e+03    2.82544e+03    1.06647e+03   -1.76893e+02
     Coulomb-14        LJ (SR)  Disper. corr.   Coulomb (SR)   Coul. recip.
    2.80439e+04    5.96367e+04   -4.38307e+03   -4.99296e+05    3.00318e+03
      Potential    Kinetic En.   Total Energy  Conserved En.    Temperature
   -4.03357e+05    7.20944e+04   -3.31262e+05    6.03219e+07    2.99081e+02
 Pres. DC (bar) Pressure (bar)   Constr. rmsd
   -2.50051e+02    6.40254e+02    0.00000e+00

           Step           Time
      267950000   535900.00000

   Energies (kJ/mol)
        G96Bond       G96Angle    Proper Dih.  Improper Dih.          LJ-14
    2.25223e+03    3.49631e+03    2.63251e+03    1.05168e+03   -1.98574e+02
     Coulomb-14        LJ (SR)  Disper. corr.   Coulomb (SR)   Coul. recip.
    2.82188e+04    5.92633e+04   -4.36832e+03   -5.00058e+05    2.95709e+03
      Potential    Kinetic En.   Total Energy  Conserved En.    Temperature
   -4.04753e+05    7.22313e+04   -3.32522e+05    6.03225e+07    2.99649e+02
 Pres. DC (bar) Pressure (bar)   Constr. rmsd
   -2.48372e+02    1.93015e+02    0.00000e+00

           Step           Time
      267955000   535910.00000

   Energies (kJ/mol)
        G96Bond       G96Angle    Proper Dih.  Improper Dih.          LJ-14
    2.36777e+03    3.70034e+03    2.80010e+03    1.11949e+03   -3.14424e+02
     Coulomb-14        LJ (SR)  Disper. corr.   Coulomb (SR)   Coul. recip.
    2.80836e+04    5.89422e+04   -4.31784e+03   -4.99093e+05    3.04039e+03
      Potential    Kinetic En.   Total Energy  Conserved En.    Temperature
   -4.03672e+05    7.22799e+04   -3.31392e+05    6.03229e+07    2.99851e+02
 Pres. DC (bar) Pressure (bar)   Constr. rmsd
   -2.42672e+02   -1.16603e+01    0.00000e+00

           Step           Time
      267960000   535920.00000

   Energies (kJ/mol)
        G96Bond       G96Angle    Proper Dih.  Improper Dih.          LJ-14
    2.26521e+03    3.77276e+03    2.75913e+03    1.09230e+03   -3.26471e+02
     Coulomb-14        LJ (SR)  Disper. corr.   Coulomb (SR)   Coul. recip.
    2.81832e+04    5.87935e+04   -4.32155e+03   -4.98020e+05    2.98002e+03
      Potential    Kinetic En.   Total Energy  Conserved En.    Temperature
   -4.02822e+05    7.10956e+04   -3.31727e+05    6.03247e+07    2.94938e+02
 Pres. DC (bar) Pressure (bar)   Constr. rmsd
   -2.43090e+02   -2.84253e+02    0.00000e+00

           Step           Time
      267965000   535930.00000

   Energies (kJ/mol)
        G96Bond       G96Angle    Proper Dih.  Improper Dih.          LJ-14
    2.30690e+03    3.75013e+03    2.77482e+03    1.14239e+03   -3.34258e+02
     Coulomb-14        LJ (SR)  Disper. corr.   Coulomb (SR)   Coul. recip.
    2.80405e+04    5.90929e+04   -4.35187e+03   -4.98877e+05    3.07478e+03
      Potential    Kinetic En.   Total Energy  Conserved En.    Temperature
   -4.03380e+05    7.20203e+04   -3.31360e+05    6.03261e+07    2.98774e+02
 Pres. DC (bar) Pressure (bar)   Constr. rmsd
   -2.46508e+02    8.37206e+01    0.00000e+00

           Step           Time
      267970000   535940.00000

   Energies (kJ/mol)
        G96Bond       G96Angle    Proper Dih.  Improper Dih.          LJ-14
    2.33132e+03    3.83473e+03    2.63469e+03    1.14341e+03   -2.47043e+02
     Coulomb-14        LJ (SR)  Disper. corr.   Coulomb (SR)   Coul. recip.
    2.81220e+04    5.74105e+04   -4.35242e+03   -4.96395e+05    2.99236e+03
      Potential    Kinetic En.   Total Energy  Conserved En.    Temperature
   -4.02526e+05    7.24202e+04   -3.30106e+05    6.03279e+07    3.00433e+02
 Pres. DC (bar) Pressure (bar)   Constr. rmsd
   -2.46570e+02   -6.92144e+01    0.00000e+00

           Step           Time
      267975000   535950.00000

   Energies (kJ/mol)
        G96Bond       G96Angle    Proper Dih.  Improper Dih.          LJ-14
    2.46019e+03    3.64249e+03    2.76079e+03    1.06586e+03   -2.97642e+02
     Coulomb-14        LJ (SR)  Disper. corr.   Coulomb (SR)   Coul. recip.
    2.80647e+04    5.96154e+04   -4.37702e+03   -4.99379e+05    2.98046e+03
      Potential    Kinetic En.   Total Energy  Conserved En.    Temperature
   -4.03463e+05    7.33002e+04   -3.30163e+05    6.03287e+07    3.04083e+02
 Pres. DC (bar) Pressure (bar)   Constr. rmsd
   -2.49362e+02    2.39356e+02    0.00000e+00

           Step           Time
      267980000   535960.00000

   Energies (kJ/mol)
        G96Bond       G96Angle    Proper Dih.  Improper Dih.          LJ-14
    2.21001e+03    3.74257e+03    2.68753e+03    1.07014e+03   -3.44350e+02
     Coulomb-14        LJ (SR)  Disper. corr.   Coulomb (SR)   Coul. recip.
    2.82446e+04    6.01764e+04   -4.39032e+03   -5.01835e+05    2.94434e+03
      Potential    Kinetic En.   Total Energy  Conserved En.    Temperature
   -4.05494e+05    7.18860e+04   -3.33608e+05    6.03292e+07    2.98217e+02
 Pres. DC (bar) Pressure (bar)   Constr. rmsd
   -2.50877e+02    2.33740e+02    0.00000e+00

           Step           Time
      267985000   535970.00000

   Energies (kJ/mol)
        G96Bond       G96Angle    Proper Dih.  Improper Dih.          LJ-14
    2.32952e+03    3.72806e+03    2.72706e+03    1.02223e+03   -2.80155e+02
     Coulomb-14        LJ (SR)  Disper. corr.   Coulomb (SR)   Coul. recip.
    2.80849e+04    5.67887e+04   -4.30146e+03   -4.95210e+05    3.04958e+03
      Potential    Kinetic En.   Total Energy  Conserved En.    Temperature
   -4.02062e+05    7.25129e+04   -3.29549e+05    6.03300e+07    3.00817e+02
 Pres. DC (bar) Pressure (bar)   Constr. rmsd
   -2.40837e+02   -5.20462e+02    0.00000e+00

           Step           Time
      267990000   535980.00000

   Energies (kJ/mol)
        G96Bond       G96Angle    Proper Dih.  Improper Dih.          LJ-14
    2.36617e+03    3.80718e+03    2.81177e+03    1.13789e+03   -2.28193e+02
     Coulomb-14        LJ (SR)  Disper. corr.   Coulomb (SR)   Coul. recip.
    2.80790e+04    5.94319e+04   -4.35461e+03   -4.99081e+05    3.01160e+03
      Potential    Kinetic En.   Total Energy  Conserved En.    Temperature
   -4.03019e+05    7.19578e+04   -3.31061e+05    6.03315e+07    2.98515e+02
 Pres. DC (bar) Pressure (bar)   Constr. rmsd
   -2.46818e+02    3.57746e+02    0.00000e+00

           Step           Time
      267995000   535990.00000

   Energies (kJ/mol)
        G96Bond       G96Angle    Proper Dih.  Improper Dih.          LJ-14
    2.30418e+03    3.81432e+03    2.67806e+03    1.07164e+03   -3.65628e+02
     Coulomb-14        LJ (SR)  Disper. corr.   Coulomb (SR)   Coul. recip.
    2.80363e+04    5.89814e+04   -4.31972e+03   -4.97897e+05    3.10170e+03
      Potential    Kinetic En.   Total Energy  Conserved En.    Temperature
   -4.02595e+05    7.18260e+04   -3.30769e+05    6.03317e+07    2.97968e+02
 Pres. DC (bar) Pressure (bar)   Constr. rmsd
   -2.42884e+02   -1.40764e+02    0.00000e+00

           Step           Time
      268000000   536000.00000

   Energies (kJ/mol)
        G96Bond       G96Angle    Proper Dih.  Improper Dih.          LJ-14
    2.38537e+03    3.58998e+03    2.82485e+03    1.13234e+03   -3.07408e+02
     Coulomb-14        LJ (SR)  Disper. corr.   Coulomb (SR)   Coul. recip.
    2.79822e+04    5.84332e+04   -4.30839e+03   -4.97887e+05    3.11138e+03
      Potential    Kinetic En.   Total Energy  Conserved En.    Temperature
   -4.03043e+05    7.24326e+04   -3.30610e+05    6.03328e+07    3.00484e+02
 Pres. DC (bar) Pressure (bar)   Constr. rmsd
   -2.41613e+02   -2.22469e+02    0.00000e+00

           Step           Time
      268005000   536010.00000

   Energies (kJ/mol)
        G96Bond       G96Angle    Proper Dih.  Improper Dih.          LJ-14
    2.21304e+03    3.78224e+03    2.77314e+03    1.04880e+03   -3.04569e+02
     Coulomb-14        LJ (SR)  Disper. corr.   Coulomb (SR)   Coul. recip.
    2.79701e+04    5.79646e+04   -4.31311e+03   -4.97553e+05    3.02730e+03
      Potential    Kinetic En.   Total Energy  Conserved En.    Temperature
   -4.03392e+05    7.19773e+04   -3.31414e+05    6.03331e+07    2.98595e+02
 Pres. DC (bar) Pressure (bar)   Constr. rmsd
   -2.42142e+02   -1.73467e+02    0.00000e+00

           Step           Time
      268010000   536020.00000

   Energies (kJ/mol)
        G96Bond       G96Angle    Proper Dih.  Improper Dih.          LJ-14
    2.41700e+03    3.62506e+03    2.81890e+03    1.12248e+03   -2.82589e+02
     Coulomb-14        LJ (SR)  Disper. corr.   Coulomb (SR)   Coul. recip.
    2.81555e+04    5.89792e+04   -4.32736e+03   -4.98679e+05    3.13089e+03
      Potential    Kinetic En.   Total Energy  Conserved En.    Temperature
   -4.03040e+05    7.27276e+04   -3.30312e+05    6.03359e+07    3.01708e+02
 Pres. DC (bar) Pressure (bar)   Constr. rmsd
   -2.43742e+02   -8.26235e+00    0.00000e+00

           Step           Time
      268015000   536030.00000

   Energies (kJ/mol)
        G96Bond       G96Angle    Proper Dih.  Improper Dih.          LJ-14
    2.30081e+03    3.67282e+03    2.72571e+03    1.07231e+03   -2.68706e+02
     Coulomb-14        LJ (SR)  Disper. corr.   Coulomb (SR)   Coul. recip.
    2.79971e+04    5.90842e+04   -4.32845e+03   -4.99075e+05    3.03262e+03
      Potential    Kinetic En.   Total Energy  Conserved En.    Temperature
   -4.03787e+05    7.26339e+04   -3.31153e+05    6.03368e+07    3.01319e+02
 Pres. DC (bar) Pressure (bar)   Constr. rmsd
   -2.43865e+02    2.46945e+02    0.00000e+00

           Step           Time
      268020000   536040.00000

   Energies (kJ/mol)
        G96Bond       G96Angle    Proper Dih.  Improper Dih.          LJ-14
    2.33591e+03    3.54156e+03    2.79498e+03    1.04298e+03   -2.97266e+02
     Coulomb-14        LJ (SR)  Disper. corr.   Coulomb (SR)   Coul. recip.
    2.80201e+04    5.89193e+04   -4.36011e+03   -4.99916e+05    2.99825e+03
      Potential    Kinetic En.   Total Energy  Conserved En.    Temperature
   -4.04920e+05    7.24598e+04   -3.32461e+05    6.03377e+07    3.00597e+02
 Pres. DC (bar) Pressure (bar)   Constr. rmsd
   -2.47441e+02   -8.07283e+01    0.00000e+00

           Step           Time
      268025000   536050.00000

   Energies (kJ/mol)
        G96Bond       G96Angle    Proper Dih.  Improper Dih.          LJ-14
    2.26606e+03    3.88198e+03    2.77738e+03    1.04494e+03   -3.27043e+02
     Coulomb-14        LJ (SR)  Disper. corr.   Coulomb (SR)   Coul. recip.
    2.79110e+04    5.86268e+04   -4.31159e+03   -4.97616e+05    3.01705e+03
      Potential    Kinetic En.   Total Energy  Conserved En.    Temperature
   -4.02729e+05    7.23240e+04   -3.30405e+05    6.03386e+07    3.00034e+02
 Pres. DC (bar) Pressure (bar)   Constr. rmsd
   -2.41972e+02   -1.76032e+02    0.00000e+00

           Step           Time
      268030000   536060.00000

   Energies (kJ/mol)
        G96Bond       G96Angle    Proper Dih.  Improper Dih.          LJ-14
    2.47628e+03    3.71882e+03    2.73760e+03    1.11761e+03   -2.87436e+02
     Coulomb-14        LJ (SR)  Disper. corr.   Coulomb (SR)   Coul. recip.
    2.78030e+04    5.79839e+04   -4.30195e+03   -4.97715e+05    3.06541e+03
      Potential    Kinetic En.   Total Energy  Conserved En.    Temperature
   -4.03402e+05    7.20779e+04   -3.31324e+05    6.03392e+07    2.99013e+02
 Pres. DC (bar) Pressure (bar)   Constr. rmsd
   -2.40892e+02   -4.91025e+02    0.00000e+00

           Step           Time
      268035000   536070.00000

   Energies (kJ/mol)
        G96Bond       G96Angle    Proper Dih.  Improper Dih.          LJ-14
    2.33404e+03    3.65779e+03    2.68183e+03    1.11497e+03   -3.08191e+02
     Coulomb-14        LJ (SR)  Disper. corr.   Coulomb (SR)   Coul. recip.
    2.82169e+04    5.99067e+04   -4.36002e+03   -4.98914e+05    2.93180e+03
      Potential    Kinetic En.   Total Energy  Conserved En.    Temperature
   -4.02738e+05    7.28365e+04   -3.29902e+05    6.03442e+07    3.02160e+02
 Pres. DC (bar) Pressure (bar)   Constr. rmsd
   -2.47431e+02    3.44684e+02    0.00000e+00

           Step           Time
      268040000   536080.00000

   Energies (kJ/mol)
        G96Bond       G96Angle    Proper Dih.  Improper Dih.          LJ-14
    2.38922e+03    3.69731e+03    2.72573e+03    1.17540e+03   -3.10676e+02
     Coulomb-14        LJ (SR)  Disper. corr.   Coulomb (SR)   Coul. recip.
    2.80529e+04    6.09480e+04   -4.35746e+03   -5.00410e+05    2.94924e+03
      Potential    Kinetic En.   Total Energy  Conserved En.    Temperature
   -4.03140e+05    7.29556e+04   -3.30184e+05    6.03453e+07    3.02654e+02
 Pres. DC (bar) Pressure (bar)   Constr. rmsd
   -2.47141e+02    4.36918e+02    0.00000e+00

           Step           Time
      268045000   536090.00000

   Energies (kJ/mol)
        G96Bond       G96Angle    Proper Dih.  Improper Dih.          LJ-14
    2.22469e+03    3.60267e+03    2.80248e+03    1.10940e+03   -3.13414e+02
     Coulomb-14        LJ (SR)  Disper. corr.   Coulomb (SR)   Coul. recip.
    2.80498e+04    5.94313e+04   -4.32609e+03   -4.99286e+05    3.02733e+03
      Potential    Kinetic En.   Total Energy  Conserved En.    Temperature
   -4.03678e+05    7.19756e+04   -3.31702e+05    6.03474e+07    2.98588e+02
 Pres. DC (bar) Pressure (bar)   Constr. rmsd
   -2.43600e+02    1.26879e+02    0.00000e+00

           Step           Time
      268050000   536100.00000

   Energies (kJ/mol)
        G96Bond       G96Angle    Proper Dih.  Improper Dih.          LJ-14
    2.39186e+03    3.59760e+03    2.82147e+03    1.07864e+03   -3.05589e+02
     Coulomb-14        LJ (SR)  Disper. corr.   Coulomb (SR)   Coul. recip.
    2.80314e+04    5.89971e+04   -4.30893e+03   -4.97333e+05    3.02187e+03
      Potential    Kinetic En.   Total Energy  Conserved En.    Temperature
   -4.02008e+05    7.31070e+04   -3.28901e+05    6.03482e+07    3.03282e+02
 Pres. DC (bar) Pressure (bar)   Constr. rmsd
   -2.41673e+02    7.89792e+01    0.00000e+00

           Step           Time
      268055000   536110.00000

   Energies (kJ/mol)
        G96Bond       G96Angle    Proper Dih.  Improper Dih.          LJ-14
    2.34065e+03    3.70252e+03    2.76225e+03    1.07967e+03   -3.14796e+02
     Coulomb-14        LJ (SR)  Disper. corr.   Coulomb (SR)   Coul. recip.
    2.81329e+04    5.91943e+04   -4.30620e+03   -4.98868e+05    2.95125e+03
      Potential    Kinetic En.   Total Energy  Conserved En.    Temperature
   -4.03326e+05    7.19531e+04   -3.31373e+05    6.03496e+07    2.98495e+02
 Pres. DC (bar) Pressure (bar)   Constr. rmsd
   -2.41368e+02   -1.61440e+02    0.00000e+00

           Step           Time
      268060000   536120.00000

   Energies (kJ/mol)
        G96Bond       G96Angle    Proper Dih.  Improper Dih.          LJ-14
    2.41075e+03    3.80683e+03    2.81755e+03    1.02078e+03   -2.69796e+02
     Coulomb-14        LJ (SR)  Disper. corr.   Coulomb (SR)   Coul. recip.
    2.81866e+04    5.83016e+04   -4.31093e+03   -4.97173e+05    3.05908e+03
      Potential    Kinetic En.   Total Energy  Conserved En.    Temperature
   -4.02150e+05    7.27995e+04   -3.29351e+05    6.03506e+07    3.02006e+02
 Pres. DC (bar) Pressure (bar)   Constr. rmsd
   -2.41897e+02   -2.00817e+02    0.00000e+00

           Step           Time
      268065000   536130.00000

   Energies (kJ/mol)
        G96Bond       G96Angle    Proper Dih.  Improper Dih.          LJ-14
    2.37951e+03    3.66934e+03    2.75456e+03    1.16717e+03   -2.61239e+02
     Coulomb-14        LJ (SR)  Disper. corr.   Coulomb (SR)   Coul. recip.
    2.81828e+04    5.86584e+04   -4.35908e+03   -4.97796e+05    3.06227e+03
      Potential    Kinetic En.   Total Energy  Conserved En.    Temperature
   -4.02542e+05    7.23000e+04   -3.30242e+05    6.03510e+07    2.99934e+02
 Pres. DC (bar) Pressure (bar)   Constr. rmsd
   -2.47325e+02    2.63117e+02    0.00000e+00

           Step           Time
      268070000   536140.00000

   Energies (kJ/mol)
        G96Bond       G96Angle    Proper Dih.  Improper Dih.          LJ-14
    2.41111e+03    3.82645e+03    2.77312e+03    1.05589e+03   -3.57023e+02
     Coulomb-14        LJ (SR)  Disper. corr.   Coulomb (SR)   Coul. recip.
    2.80405e+04    5.86545e+04   -4.29895e+03   -4.97355e+05    3.03568e+03
      Potential    Kinetic En.   Total Energy  Conserved En.    Temperature
   -4.02214e+05    7.26158e+04   -3.29598e+05    6.03519e+07    3.01244e+02
 Pres. DC (bar) Pressure (bar)   Constr. rmsd
   -2.40557e+02   -1.88850e+02    0.00000e+00

           Step           Time
      268075000   536150.00000

   Energies (kJ/mol)
        G96Bond       G96Angle    Proper Dih.  Improper Dih.          LJ-14
    2.37139e+03    3.61463e+03    2.68485e+03    1.12497e+03   -2.33833e+02
     Coulomb-14        LJ (SR)  Disper. corr.   Coulomb (SR)   Coul. recip.
    2.83253e+04    6.08122e+04   -4.38130e+03   -5.01742e+05    2.92058e+03
      Potential    Kinetic En.   Total Energy  Conserved En.    Temperature
   -4.04503e+05    7.27605e+04   -3.31742e+05    6.03553e+07    3.01845e+02
 Pres. DC (bar) Pressure (bar)   Constr. rmsd
   -2.49850e+02    5.84070e+02    0.00000e+00

           Step           Time
      268080000   536160.00000

   Energies (kJ/mol)
        G96Bond       G96Angle    Proper Dih.  Improper Dih.          LJ-14
    2.28875e+03    3.69683e+03    2.70363e+03    1.06536e+03   -2.89059e+02
     Coulomb-14        LJ (SR)  Disper. corr.   Coulomb (SR)   Coul. recip.
    2.80163e+04    5.78678e+04   -4.33342e+03   -4.96136e+05    3.03991e+03
      Potential    Kinetic En.   Total Energy  Conserved En.    Temperature
   -4.02080e+05    7.22213e+04   -3.29859e+05    6.03559e+07    2.99608e+02
 Pres. DC (bar) Pressure (bar)   Constr. rmsd
   -2.44425e+02   -5.05300e+01    0.00000e+00

           Step           Time
      268085000   536170.00000

   Energies (kJ/mol)
        G96Bond       G96Angle    Proper Dih.  Improper Dih.          LJ-14
    2.19536e+03    3.80271e+03    2.73568e+03    1.12476e+03   -3.19239e+02
     Coulomb-14        LJ (SR)  Disper. corr.   Coulomb (SR)   Coul. recip.
    2.79752e+04    5.93444e+04   -4.34969e+03   -4.99098e+05    3.03861e+03
      Potential    Kinetic En.   Total Energy  Conserved En.    Temperature
   -4.03550e+05    7.22891e+04   -3.31261e+05    6.03571e+07    2.99889e+02
 Pres. DC (bar) Pressure (bar)   Constr. rmsd
   -2.46262e+02    2.20348e+02    0.00000e+00

           Step           Time
      268090000   536180.00000

   Energies (kJ/mol)
        G96Bond       G96Angle    Proper Dih.  Improper Dih.          LJ-14
    2.39338e+03    3.64398e+03    2.74503e+03    1.07378e+03   -3.21818e+02
     Coulomb-14        LJ (SR)  Disper. corr.   Coulomb (SR)   Coul. recip.
    2.81559e+04    5.95728e+04   -4.33241e+03   -4.99147e+05    2.96638e+03
      Potential    Kinetic En.   Total Energy  Conserved En.    Temperature
   -4.03250e+05    7.20891e+04   -3.31161e+05    6.03574e+07    2.99059e+02
 Pres. DC (bar) Pressure (bar)   Constr. rmsd
   -2.44311e+02    1.06976e+02    0.00000e+00

           Step           Time
      268095000   536190.00000

   Energies (kJ/mol)
        G96Bond       G96Angle    Proper Dih.  Improper Dih.          LJ-14
    2.16410e+03    3.66781e+03    2.84337e+03    1.07800e+03   -2.44239e+02
     Coulomb-14        LJ (SR)  Disper. corr.   Coulomb (SR)   Coul. recip.
    2.81955e+04    5.98390e+04   -4.40521e+03   -5.00194e+05    2.93106e+03
      Potential    Kinetic En.   Total Energy  Conserved En.    Temperature
   -4.04124e+05    7.29545e+04   -3.31170e+05    6.03585e+07    3.02649e+02
 Pres. DC (bar) Pressure (bar)   Constr. rmsd
   -2.52581e+02    3.53155e+02    0.00000e+00

           Step           Time
      268100000   536200.00000

   Energies (kJ/mol)
        G96Bond       G96Angle    Proper Dih.  Improper Dih.          LJ-14
    2.51346e+03    3.64963e+03    2.69938e+03    1.12518e+03   -3.26383e+02
     Coulomb-14        LJ (SR)  Disper. corr.   Coulomb (SR)   Coul. recip.
    2.77552e+04    5.93945e+04   -4.32914e+03   -4.98740e+05    2.99998e+03
      Potential    Kinetic En.   Total Energy  Conserved En.    Temperature
   -4.03258e+05    7.22902e+04   -3.30968e+05    6.03597e+07    2.99894e+02
 Pres. DC (bar) Pressure (bar)   Constr. rmsd
   -2.43943e+02    3.65642e+00    0.00000e+00

           Step           Time
      268105000   536210.00000

   Energies (kJ/mol)
        G96Bond       G96Angle    Proper Dih.  Improper Dih.          LJ-14
    2.36339e+03    3.47476e+03    2.78813e+03    1.04631e+03   -3.00918e+02
     Coulomb-14        LJ (SR)  Disper. corr.   Coulomb (SR)   Coul. recip.
    2.80854e+04    5.98857e+04   -4.33450e+03   -4.98812e+05    2.96593e+03
      Potential    Kinetic En.   Total Energy  Conserved En.    Temperature
   -4.02837e+05    7.17873e+04   -3.31050e+05    6.03602e+07    2.97807e+02
 Pres. DC (bar) Pressure (bar)   Constr. rmsd
   -2.44546e+02    3.82755e+01    0.00000e+00

           Step           Time
      268110000   536220.00000

   Energies (kJ/mol)
        G96Bond       G96Angle    Proper Dih.  Improper Dih.          LJ-14
    2.33308e+03    3.78644e+03    2.78552e+03    1.11018e+03   -2.70032e+02
     Coulomb-14        LJ (SR)  Disper. corr.   Coulomb (SR)   Coul. recip.
    2.80553e+04    5.84984e+04   -4.31103e+03   -4.97502e+05    3.07646e+03
      Potential    Kinetic En.   Total Energy  Conserved En.    Temperature
   -4.02438e+05    7.21611e+04   -3.30277e+05    6.03610e+07    2.99358e+02
 Pres. DC (bar) Pressure (bar)   Constr. rmsd
   -2.41908e+02    9.20832e+01    0.00000e+00

           Step           Time
      268115000   536230.00000

   Energies (kJ/mol)
        G96Bond       G96Angle    Proper Dih.  Improper Dih.          LJ-14
    2.29013e+03    3.62948e+03    2.73596e+03    1.12975e+03   -3.47057e+02
     Coulomb-14        LJ (SR)  Disper. corr.   Coulomb (SR)   Coul. recip.
    2.82423e+04    5.76858e+04   -4.33982e+03   -4.96802e+05    3.00883e+03
      Potential    Kinetic En.   Total Energy  Conserved En.    Temperature
   -4.02767e+05    7.24768e+04   -3.30290e+05    6.03611e+07    3.00668e+02
 Pres. DC (bar) Pressure (bar)   Constr. rmsd
   -2.45147e+02   -5.43593e+01    0.00000e+00

           Step           Time
      268120000   536240.00000

   Energies (kJ/mol)
        G96Bond       G96Angle    Proper Dih.  Improper Dih.          LJ-14
    2.31415e+03    3.77294e+03    2.72683e+03    1.06054e+03   -2.80984e+02
     Coulomb-14        LJ (SR)  Disper. corr.   Coulomb (SR)   Coul. recip.
    2.79993e+04    5.79203e+04   -4.24837e+03   -4.96576e+05    3.05690e+03
      Potential    Kinetic En.   Total Energy  Conserved En.    Temperature
   -4.02254e+05    7.27281e+04   -3.29526e+05    6.03631e+07    3.01710e+02
 Pres. DC (bar) Pressure (bar)   Constr. rmsd
   -2.34937e+02   -5.88371e+02    0.00000e+00

           Step           Time
      268125000   536250.00000

   Energies (kJ/mol)
        G96Bond       G96Angle    Proper Dih.  Improper Dih.          LJ-14
    2.32501e+03    3.60535e+03    2.88878e+03    1.17453e+03   -2.43129e+02
     Coulomb-14        LJ (SR)  Disper. corr.   Coulomb (SR)   Coul. recip.
    2.81056e+04    6.12359e+04   -4.40400e+03   -5.01556e+05    2.91838e+03
      Potential    Kinetic En.   Total Energy  Conserved En.    Temperature
   -4.03950e+05    7.23887e+04   -3.31561e+05    6.03643e+07    3.00302e+02
 Pres. DC (bar) Pressure (bar)   Constr. rmsd
   -2.52441e+02    8.00292e+02    0.00000e+00

           Step           Time
      268130000   536260.00000

   Energies (kJ/mol)
        G96Bond       G96Angle    Proper Dih.  Improper Dih.          LJ-14
    2.29008e+03    3.91368e+03    2.69573e+03    1.10737e+03   -3.00138e+02
     Coulomb-14        LJ (SR)  Disper. corr.   Coulomb (SR)   Coul. recip.
    2.78307e+04    5.81050e+04   -4.31526e+03   -4.96571e+05    3.04832e+03
      Potential    Kinetic En.   Total Energy  Conserved En.    Temperature
   -4.02196e+05    7.20941e+04   -3.30102e+05    6.03663e+07    2.99080e+02
 Pres. DC (bar) Pressure (bar)   Constr. rmsd
   -2.42383e+02   -1.33182e+02    0.00000e+00

           Step           Time
      268135000   536270.00000

   Energies (kJ/mol)
        G96Bond       G96Angle    Proper Dih.  Improper Dih.          LJ-14
    2.33222e+03    3.75482e+03    2.66002e+03    1.17996e+03   -2.05454e+02
     Coulomb-14        LJ (SR)  Disper. corr.   Coulomb (SR)   Coul. recip.
    2.80867e+04    5.83985e+04   -4.36191e+03   -4.97764e+05    2.99319e+03
      Potential    Kinetic En.   Total Energy  Conserved En.    Temperature
   -4.02926e+05    7.22536e+04   -3.30673e+05    6.03670e+07    2.99742e+02
 Pres. DC (bar) Pressure (bar)   Constr. rmsd
   -2.47645e+02    2.18827e+02    0.00000e+00

           Step           Time
      268140000   536280.00000

   Energies (kJ/mol)
        G96Bond       G96Angle    Proper Dih.  Improper Dih.          LJ-14
    2.21224e+03    3.67270e+03    2.89218e+03    1.03973e+03   -2.94465e+02
     Coulomb-14        LJ (SR)  Disper. corr.   Coulomb (SR)   Coul. recip.
    2.81437e+04    6.00246e+04   -4.34587e+03   -4.99704e+05    2.96681e+03
      Potential    Kinetic En.   Total Energy  Conserved En.    Temperature
   -4.03393e+05    7.23426e+04   -3.31050e+05    6.03672e+07    3.00111e+02
 Pres. DC (bar) Pressure (bar)   Constr. rmsd
   -2.45830e+02    1.07699e+02    0.00000e+00

           Step           Time
      268145000   536290.00000

   Energies (kJ/mol)
        G96Bond       G96Angle    Proper Dih.  Improper Dih.          LJ-14
    2.37972e+03    3.80012e+03    2.79894e+03    1.07285e+03   -3.24147e+02
     Coulomb-14        LJ (SR)  Disper. corr.   Coulomb (SR)   Coul. recip.
    2.80972e+04    5.81840e+04   -4.37234e+03   -4.98129e+05    2.87588e+03
      Potential    Kinetic En.   Total Energy  Conserved En.    Temperature
   -4.03617e+05    7.30458e+04   -3.30571e+05    6.03681e+07    3.03028e+02
 Pres. DC (bar) Pressure (bar)   Constr. rmsd
   -2.48830e+02    1.81851e+02    0.00000e+00

           Step           Time
      268150000   536300.00000

   Energies (kJ/mol)
        G96Bond       G96Angle    Proper Dih.  Improper Dih.          LJ-14
    2.42177e+03    3.81445e+03    2.69453e+03    1.08531e+03   -3.38775e+02
     Coulomb-14        LJ (SR)  Disper. corr.   Coulomb (SR)   Coul. recip.
    2.78394e+04    5.99581e+04   -4.34899e+03   -4.98499e+05    3.05434e+03
      Potential    Kinetic En.   Total Energy  Conserved En.    Temperature
   -4.02319e+05    7.26091e+04   -3.29710e+05    6.03692e+07    3.01216e+02
 Pres. DC (bar) Pressure (bar)   Constr. rmsd
   -2.46182e+02    4.65492e+02    0.00000e+00

           Step           Time
      268155000   536310.00000

   Energies (kJ/mol)
        G96Bond       G96Angle    Proper Dih.  Improper Dih.          LJ-14
    2.35070e+03    3.76753e+03    2.81881e+03    1.13177e+03   -2.50613e+02
     Coulomb-14        LJ (SR)  Disper. corr.   Coulomb (SR)   Coul. recip.
    2.81394e+04    5.64363e+04   -4.31546e+03   -4.95711e+05    3.03585e+03
      Potential    Kinetic En.   Total Energy  Conserved En.    Temperature
   -4.02597e+05    7.25767e+04   -3.30021e+05    6.03713e+07    3.01082e+02
 Pres. DC (bar) Pressure (bar)   Constr. rmsd
   -2.42406e+02   -2.45569e+02    0.00000e+00

           Step           Time
      268160000   536320.00000

   Energies (kJ/mol)
        G96Bond       G96Angle    Proper Dih.  Improper Dih.          LJ-14
    2.29307e+03    3.72719e+03    2.78390e+03    1.09365e+03   -2.49451e+02
     Coulomb-14        LJ (SR)  Disper. corr.   Coulomb (SR)   Coul. recip.
    2.81954e+04    5.91972e+04   -4.38955e+03   -4.99787e+05    3.07095e+03
      Potential    Kinetic En.   Total Energy  Conserved En.    Temperature
   -4.04064e+05    7.25198e+04   -3.31545e+05    6.03725e+07    3.00846e+02
 Pres. DC (bar) Pressure (bar)   Constr. rmsd
   -2.50790e+02    3.82282e+02    0.00000e+00

           Step           Time
      268165000   536330.00000

   Energies (kJ/mol)
        G96Bond       G96Angle    Proper Dih.  Improper Dih.          LJ-14
    2.32138e+03    3.77066e+03    2.73368e+03    1.12685e+03   -3.01742e+02
     Coulomb-14        LJ (SR)  Disper. corr.   Coulomb (SR)   Coul. recip.
    2.80738e+04    6.02822e+04   -4.34540e+03   -5.00300e+05    2.98970e+03
      Potential    Kinetic En.   Total Energy  Conserved En.    Temperature
   -4.03649e+05    7.29262e+04   -3.30723e+05    6.03739e+07    3.02532e+02
 Pres. DC (bar) Pressure (bar)   Constr. rmsd
   -2.45776e+02    4.10381e+02    0.00000e+00

           Step           Time
      268170000   536340.00000

   Energies (kJ/mol)
        G96Bond       G96Angle    Proper Dih.  Improper Dih.          LJ-14
    2.28475e+03    3.74795e+03    2.79811e+03    1.10003e+03   -3.13482e+02
     Coulomb-14        LJ (SR)  Disper. corr.   Coulomb (SR)   Coul. recip.
    2.78018e+04    5.94365e+04   -4.36051e+03   -4.99495e+05    3.03215e+03
      Potential    Kinetic En.   Total Energy  Conserved En.    Temperature
   -4.03968e+05    7.22279e+04   -3.31740e+05    6.03747e+07    2.99635e+02
 Pres. DC (bar) Pressure (bar)   Constr. rmsd
   -2.47486e+02    1.82118e+02    0.00000e+00

           Step           Time
      268175000   536350.00000

   Energies (kJ/mol)
        G96Bond       G96Angle    Proper Dih.  Improper Dih.          LJ-14
    2.33885e+03    3.67775e+03    2.79581e+03    1.14256e+03   -2.84387e+02
     Coulomb-14        LJ (SR)  Disper. corr.   Coulomb (SR)   Coul. recip.
    2.81349e+04    5.89081e+04   -4.31268e+03   -4.97488e+05    3.01243e+03
      Potential    Kinetic En.   Total Energy  Conserved En.    Temperature
   -4.02075e+05    7.31232e+04   -3.28951e+05    6.03754e+07    3.03349e+02
 Pres. DC (bar) Pressure (bar)   Constr. rmsd
   -2.42094e+02    4.55158e+01    0.00000e+00

           Step           Time
      268180000   536360.00000

   Energies (kJ/mol)
        G96Bond       G96Angle    Proper Dih.  Improper Dih.          LJ-14
    2.33584e+03    3.65161e+03    2.90082e+03    1.10425e+03   -2.93963e+02
     Coulomb-14        LJ (SR)  Disper. corr.   Coulomb (SR)   Coul. recip.
    2.81378e+04    5.89430e+04   -4.34609e+03   -4.98608e+05    3.00529e+03
      Potential    Kinetic En.   Total Energy  Conserved En.    Temperature
   -4.03169e+05    7.31304e+04   -3.30039e+05    6.03768e+07    3.03379e+02
 Pres. DC (bar) Pressure (bar)   Constr. rmsd
   -2.45854e+02    2.43767e+02    0.00000e+00

           Step           Time
      268185000   536370.00000

   Energies (kJ/mol)
        G96Bond       G96Angle    Proper Dih.  Improper Dih.          LJ-14
    2.29770e+03    3.98791e+03    2.74266e+03    1.17002e+03   -4.02545e+02
     Coulomb-14        LJ (SR)  Disper. corr.   Coulomb (SR)   Coul. recip.
    2.78054e+04    5.78624e+04   -4.32449e+03   -4.97686e+05    2.93468e+03
      Potential    Kinetic En.   Total Energy  Conserved En.    Temperature
   -4.03612e+05    7.24576e+04   -3.31155e+05    6.03783e+07    3.00588e+02
 Pres. DC (bar) Pressure (bar)   Constr. rmsd
   -2.43420e+02   -2.41473e+02    0.00000e+00

           Step           Time
      268190000   536380.00000

   Energies (kJ/mol)
        G96Bond       G96Angle    Proper Dih.  Improper Dih.          LJ-14
    2.37441e+03    3.68482e+03    2.85710e+03    1.08244e+03   -2.94253e+02
     Coulomb-14        LJ (SR)  Disper. corr.   Coulomb (SR)   Coul. recip.
    2.78720e+04    5.87017e+04   -4.33107e+03   -4.98332e+05    3.01076e+03
      Potential    Kinetic En.   Total Energy  Conserved En.    Temperature
   -4.03374e+05    7.21750e+04   -3.31199e+05    6.03791e+07    2.99416e+02
 Pres. DC (bar) Pressure (bar)   Constr. rmsd
   -2.44161e+02   -1.55927e+02    0.00000e+00

           Step           Time
      268195000   536390.00000

   Energies (kJ/mol)
        G96Bond       G96Angle    Proper Dih.  Improper Dih.          LJ-14
    2.41139e+03    3.80364e+03    2.73999e+03    1.09189e+03   -2.83504e+02
     Coulomb-14        LJ (SR)  Disper. corr.   Coulomb (SR)   Coul. recip.
    2.80485e+04    5.78539e+04   -4.29218e+03   -4.96022e+05    3.07273e+03
      Potential    Kinetic En.   Total Energy  Conserved En.    Temperature
   -4.01576e+05    7.25514e+04   -3.29025e+05    6.03807e+07    3.00977e+02
 Pres. DC (bar) Pressure (bar)   Constr. rmsd
   -2.39800e+02   -2.71825e+02    0.00000e+00

           Step           Time
      268200000   536400.00000

   Energies (kJ/mol)
        G96Bond       G96Angle    Proper Dih.  Improper Dih.          LJ-14
    2.33448e+03    3.77225e+03    2.71811e+03    1.02488e+03   -2.55964e+02
     Coulomb-14        LJ (SR)  Disper. corr.   Coulomb (SR)   Coul. recip.
    2.79114e+04    5.85366e+04   -4.30864e+03   -4.98108e+05    2.98417e+03
      Potential    Kinetic En.   Total Energy  Conserved En.    Temperature
   -4.03391e+05    7.19324e+04   -3.31459e+05    6.03820e+07    2.98409e+02
 Pres. DC (bar) Pressure (bar)   Constr. rmsd
   -2.41641e+02    2.08887e+01    0.00000e+00

           Step           Time
      268205000   536410.00000

   Energies (kJ/mol)
        G96Bond       G96Angle    Proper Dih.  Improper Dih.          LJ-14
    2.21741e+03    3.64511e+03    2.80006e+03    1.07024e+03   -3.38964e+02
     Coulomb-14        LJ (SR)  Disper. corr.   Coulomb (SR)   Coul. recip.
    2.81833e+04    5.91548e+04   -4.29984e+03   -4.98805e+05    3.09036e+03
      Potential    Kinetic En.   Total Energy  Conserved En.    Temperature
   -4.03282e+05    7.25757e+04   -3.30706e+05    6.03836e+07    3.01078e+02
 Pres. DC (bar) Pressure (bar)   Constr. rmsd
   -2.40656e+02   -2.55461e+02    0.00000e+00

           Step           Time
      268210000   536420.00000

   Energies (kJ/mol)
        G96Bond       G96Angle    Proper Dih.  Improper Dih.          LJ-14
    2.25145e+03    3.73927e+03    2.86787e+03    9.62715e+02   -1.98452e+02
     Coulomb-14        LJ (SR)  Disper. corr.   Coulomb (SR)   Coul. recip.
    2.80482e+04    5.73630e+04   -4.29322e+03   -4.97290e+05    2.98358e+03
      Potential    Kinetic En.   Total Energy  Conserved En.    Temperature
   -4.03566e+05    7.10808e+04   -3.32485e+05    6.03857e+07    2.94876e+02
 Pres. DC (bar) Pressure (bar)   Constr. rmsd
   -2.39917e+02   -2.83855e+02    0.00000e+00

           Step           Time
      268215000   536430.00000

   Energies (kJ/mol)
        G96Bond       G96Angle    Proper Dih.  Improper Dih.          LJ-14
    2.37352e+03    3.73006e+03    2.74549e+03    1.09791e+03   -3.19699e+02
     Coulomb-14        LJ (SR)  Disper. corr.   Coulomb (SR)   Coul. recip.
    2.80783e+04    5.86193e+04   -4.33532e+03   -4.99245e+05    3.13729e+03
      Potential    Kinetic En.   Total Energy  Conserved En.    Temperature
   -4.04118e+05    7.23736e+04   -3.31744e+05    6.03876e+07    3.00239e+02
 Pres. DC (bar) Pressure (bar)   Constr. rmsd
   -2.44639e+02   -8.41498e+00    0.00000e+00

           Step           Time
      268220000   536440.00000

   Energies (kJ/mol)
        G96Bond       G96Angle    Proper Dih.  Improper Dih.          LJ-14
    2.35484e+03    3.81755e+03    2.76654e+03    1.07436e+03   -3.19244e+02
     Coulomb-14        LJ (SR)  Disper. corr.   Coulomb (SR)   Coul. recip.
    2.80378e+04    5.98899e+04   -4.37359e+03   -5.00117e+05    2.95093e+03
      Potential    Kinetic En.   Total Energy  Conserved En.    Temperature
   -4.03918e+05    7.17917e+04   -3.32126e+05    6.03901e+07    2.97825e+02
 Pres. DC (bar) Pressure (bar)   Constr. rmsd
   -2.48972e+02    2.30390e+02    0.00000e+00

           Step           Time
      268225000   536450.00000

   Energies (kJ/mol)
        G96Bond       G96Angle    Proper Dih.  Improper Dih.          LJ-14
    2.42870e+03    3.68466e+03    2.67254e+03    1.08265e+03   -3.34984e+02
     Coulomb-14        LJ (SR)  Disper. corr.   Coulomb (SR)   Coul. recip.
    2.79441e+04    5.83846e+04   -4.34849e+03   -4.98743e+05    3.00380e+03
      Potential    Kinetic En.   Total Energy  Conserved En.    Temperature
   -4.04225e+05    7.17036e+04   -3.32522e+05    6.03913e+07    2.97460e+02
 Pres. DC (bar) Pressure (bar)   Constr. rmsd
   -2.46126e+02   -1.35356e+02    0.00000e+00

           Step           Time
      268230000   536460.00000

   Energies (kJ/mol)
        G96Bond       G96Angle    Proper Dih.  Improper Dih.          LJ-14
    2.41842e+03    3.83781e+03    2.79358e+03    1.12960e+03   -2.69831e+02
     Coulomb-14        LJ (SR)  Disper. corr.   Coulomb (SR)   Coul. recip.
    2.81020e+04    5.90691e+04   -4.34447e+03   -4.97668e+05    3.00628e+03
      Potential    Kinetic En.   Total Energy  Conserved En.    Temperature
   -4.01926e+05    7.23170e+04   -3.29609e+05    6.03920e+07    3.00005e+02
 Pres. DC (bar) Pressure (bar)   Constr. rmsd
   -2.45671e+02   -1.16838e+00    0.00000e+00

           Step           Time
      268235000   536470.00000

   Energies (kJ/mol)
        G96Bond       G96Angle    Proper Dih.  Improper Dih.          LJ-14
    2.44525e+03    3.78387e+03    2.86717e+03    1.04712e+03   -2.66763e+02
     Coulomb-14        LJ (SR)  Disper. corr.   Coulomb (SR)   Coul. recip.
    2.79359e+04    5.79820e+04   -4.31297e+03   -4.97017e+05    3.14531e+03
      Potential    Kinetic En.   Total Energy  Conserved En.    Temperature
   -4.02390e+05    7.15561e+04   -3.30834e+05    6.03922e+07    2.96848e+02
 Pres. DC (bar) Pressure (bar)   Constr. rmsd
   -2.42126e+02   -2.45781e+02    0.00000e+00

           Step           Time
      268240000   536480.00000

   Energies (kJ/mol)
        G96Bond       G96Angle    Proper Dih.  Improper Dih.          LJ-14
    2.27752e+03    3.79699e+03    2.70416e+03    1.06620e+03   -2.90428e+02
     Coulomb-14        LJ (SR)  Disper. corr.   Coulomb (SR)   Coul. recip.
    2.79948e+04    5.88309e+04   -4.34194e+03   -4.99656e+05    2.96342e+03
      Potential    Kinetic En.   Total Energy  Conserved En.    Temperature
   -4.04654e+05    7.26596e+04   -3.31995e+05    6.03924e+07    3.01426e+02
 Pres. DC (bar) Pressure (bar)   Constr. rmsd
   -2.45386e+02    3.92091e+01    0.00000e+00

           Step           Time
      268245000   536490.00000

   Energies (kJ/mol)
        G96Bond       G96Angle    Proper Dih.  Improper Dih.          LJ-14
    2.31321e+03    3.80845e+03    2.80374e+03    1.14413e+03   -2.38521e+02
     Coulomb-14        LJ (SR)  Disper. corr.   Coulomb (SR)   Coul. recip.
    2.79391e+04    5.83404e+04   -4.28375e+03   -4.97428e+05    3.00063e+03
      Potential    Kinetic En.   Total Energy  Conserved En.    Temperature
   -4.02601e+05    7.27564e+04   -3.29845e+05    6.03934e+07    3.01827e+02
 Pres. DC (bar) Pressure (bar)   Constr. rmsd
   -2.38861e+02   -3.33741e+02    0.00000e+00

           Step           Time
      268250000   536500.00000

   Energies (kJ/mol)
        G96Bond       G96Angle    Proper Dih.  Improper Dih.          LJ-14
    2.20233e+03    3.75190e+03    2.80070e+03    1.10670e+03   -3.22905e+02
     Coulomb-14        LJ (SR)  Disper. corr.   Coulomb (SR)   Coul. recip.
    2.80002e+04    5.92223e+04   -4.36202e+03   -4.99401e+05    2.98358e+03
      Potential    Kinetic En.   Total Energy  Conserved En.    Temperature
   -4.04018e+05    7.21370e+04   -3.31881e+05    6.03957e+07    2.99258e+02
 Pres. DC (bar) Pressure (bar)   Constr. rmsd
   -2.47657e+02    1.01348e+02    0.00000e+00

           Step           Time
      268255000   536510.00000

   Energies (kJ/mol)
        G96Bond       G96Angle    Proper Dih.  Improper Dih.          LJ-14
    2.26224e+03    3.56864e+03    2.81200e+03    1.05735e+03   -2.49894e+02
     Coulomb-14        LJ (SR)  Disper. corr.   Coulomb (SR)   Coul. recip.
    2.80929e+04    6.02076e+04   -4.38183e+03   -5.01680e+05    3.03217e+03
      Potential    Kinetic En.   Total Energy  Conserved En.    Temperature
   -4.05279e+05    7.19509e+04   -3.33328e+05    6.03965e+07    2.98486e+02
 Pres. DC (bar) Pressure (bar)   Constr. rmsd
   -2.49910e+02    1.42096e+02    0.00000e+00

           Step           Time
      268260000   536520.00000

   Energies (kJ/mol)
        G96Bond       G96Angle    Proper Dih.  Improper Dih.          LJ-14
    2.37212e+03    3.64757e+03    2.75068e+03    1.15169e+03   -3.26283e+02
     Coulomb-14        LJ (SR)  Disper. corr.   Coulomb (SR)   Coul. recip.
    2.80043e+04    5.90930e+04   -4.29446e+03   -4.97969e+05    3.04102e+03
      Potential    Kinetic En.   Total Energy  Conserved En.    Temperature
   -4.02530e+05    7.23381e+04   -3.30192e+05    6.03979e+07    3.00092e+02
 Pres. DC (bar) Pressure (bar)   Constr. rmsd
   -2.40055e+02   -5.86355e+00    0.00000e+00

           Step           Time
      268265000   536530.00000

   Energies (kJ/mol)
        G96Bond       G96Angle    Proper Dih.  Improper Dih.          LJ-14
    2.32385e+03    3.83200e+03    2.80438e+03    1.11889e+03   -3.67479e+02
     Coulomb-14        LJ (SR)  Disper. corr.   Coulomb (SR)   Coul. recip.
    2.80903e+04    5.69090e+04   -4.29825e+03   -4.95478e+05    3.02245e+03
      Potential    Kinetic En.   Total Energy  Conserved En.    Temperature
   -4.02042e+05    7.26619e+04   -3.29381e+05    6.03995e+07    3.01435e+02
 Pres. DC (bar) Pressure (bar)   Constr. rmsd
   -2.40478e+02   -5.92018e+02    0.00000e+00

           Step           Time
      268270000   536540.00000

   Energies (kJ/mol)
        G96Bond       G96Angle    Proper Dih.  Improper Dih.          LJ-14
    2.27709e+03    3.72299e+03    2.77970e+03    1.08447e+03   -2.84513e+02
     Coulomb-14        LJ (SR)  Disper. corr.   Coulomb (SR)   Coul. recip.
    2.82601e+04    5.88154e+04   -4.31120e+03   -4.98430e+05    2.97626e+03
      Potential    Kinetic En.   Total Energy  Conserved En.    Temperature
   -4.03110e+05    7.21457e+04   -3.30964e+05    6.04003e+07    2.99294e+02
 Pres. DC (bar) Pressure (bar)   Constr. rmsd
   -2.41927e+02   -2.13057e+01    0.00000e+00

           Step           Time
      268275000   536550.00000

   Energies (kJ/mol)
        G96Bond       G96Angle    Proper Dih.  Improper Dih.          LJ-14
    2.39011e+03    3.70833e+03    2.75090e+03    1.16378e+03   -2.73491e+02
     Coulomb-14        LJ (SR)  Disper. corr.   Coulomb (SR)   Coul. recip.
    2.81369e+04    5.90757e+04   -4.39624e+03   -4.98606e+05    3.01771e+03
      Potential    Kinetic En.   Total Energy  Conserved En.    Temperature
   -4.03033e+05    7.25487e+04   -3.30484e+05    6.04014e+07    3.00966e+02
 Pres. DC (bar) Pressure (bar)   Constr. rmsd
   -2.51554e+02    2.27181e+02    0.00000e+00

           Step           Time
      268280000   536560.00000

   Energies (kJ/mol)
        G96Bond       G96Angle    Proper Dih.  Improper Dih.          LJ-14
    2.28738e+03    3.68321e+03    2.82738e+03    1.11736e+03   -2.40184e+02
     Coulomb-14        LJ (SR)  Disper. corr.   Coulomb (SR)   Coul. recip.
    2.80343e+04    5.89937e+04   -4.35909e+03   -4.99412e+05    2.93756e+03
      Potential    Kinetic En.   Total Energy  Conserved En.    Temperature
   -4.04130e+05    7.30730e+04   -3.31057e+05    6.04027e+07    3.03141e+02
 Pres. DC (bar) Pressure (bar)   Constr. rmsd
   -2.47326e+02    1.56643e+02    0.00000e+00

           Step           Time
      268285000   536570.00000

   Energies (kJ/mol)
        G96Bond       G96Angle    Proper Dih.  Improper Dih.          LJ-14
    2.26532e+03    3.60815e+03    2.81351e+03    1.03854e+03   -3.32637e+02
     Coulomb-14        LJ (SR)  Disper. corr.   Coulomb (SR)   Coul. recip.
    2.81304e+04    5.74331e+04   -4.33277e+03   -4.98123e+05    3.00830e+03
      Potential    Kinetic En.   Total Energy  Conserved En.    Temperature
   -4.04492e+05    7.27143e+04   -3.31777e+05    6.04038e+07    3.01653e+02
 Pres. DC (bar) Pressure (bar)   Constr. rmsd
   -2.44352e+02   -1.18393e+02    0.00000e+00

           Step           Time
      268290000   536580.00000

   Energies (kJ/mol)
        G96Bond       G96Angle    Proper Dih.  Improper Dih.          LJ-14
    2.35670e+03    3.69957e+03    2.75257e+03    1.13175e+03   -2.51594e+02
     Coulomb-14        LJ (SR)  Disper. corr.   Coulomb (SR)   Coul. recip.
    2.82245e+04    5.84351e+04   -4.31209e+03   -4.98067e+05    3.02214e+03
      Potential    Kinetic En.   Total Energy  Conserved En.    Temperature
   -4.03008e+05    7.23920e+04   -3.30616e+05    6.04045e+07    3.00316e+02
 Pres. DC (bar) Pressure (bar)   Constr. rmsd
   -2.42027e+02   -2.21375e+02    0.00000e+00

           Step           Time
      268295000   536590.00000

   Energies (kJ/mol)
        G96Bond       G96Angle    Proper Dih.  Improper Dih.          LJ-14
    2.37371e+03    3.72380e+03    2.80495e+03    1.18094e+03   -2.95181e+02
     Coulomb-14        LJ (SR)  Disper. corr.   Coulomb (SR)   Coul. recip.
    2.81605e+04    6.01493e+04   -4.33920e+03   -5.00418e+05    3.03937e+03
      Potential    Kinetic En.   Total Energy  Conserved En.    Temperature
   -4.03620e+05    7.28586e+04   -3.30761e+05    6.04057e+07    3.02251e+02
 Pres. DC (bar) Pressure (bar)   Constr. rmsd
   -2.45076e+02    1.12211e+02    0.00000e+00

           Step           Time
      268300000   536600.00000

   Energies (kJ/mol)
        G96Bond       G96Angle    Proper Dih.  Improper Dih.          LJ-14
    2.23396e+03    3.85155e+03    2.84962e+03    1.07609e+03   -3.69034e+02
     Coulomb-14        LJ (SR)  Disper. corr.   Coulomb (SR)   Coul. recip.
    2.79484e+04    5.70146e+04   -4.27462e+03   -4.96542e+05    3.03479e+03
      Potential    Kinetic En.   Total Energy  Conserved En.    Temperature
   -4.03176e+05    7.31752e+04   -3.30001e+05    6.04077e+07    3.03565e+02
 Pres. DC (bar) Pressure (bar)   Constr. rmsd
   -2.37845e+02   -4.10000e+02    0.00000e+00

           Step           Time
      268305000   536610.00000

   Energies (kJ/mol)
        G96Bond       G96Angle    Proper Dih.  Improper Dih.          LJ-14
    2.30777e+03    3.74367e+03    2.86393e+03    1.09503e+03   -2.71801e+02
     Coulomb-14        LJ (SR)  Disper. corr.   Coulomb (SR)   Coul. recip.
    2.80439e+04    5.84731e+04   -4.31440e+03   -4.96790e+05    3.02381e+03
      Potential    Kinetic En.   Total Energy  Conserved En.    Temperature
   -4.01825e+05    7.19095e+04   -3.29916e+05    6.04082e+07    2.98314e+02
 Pres. DC (bar) Pressure (bar)   Constr. rmsd
   -2.42287e+02   -1.21910e+02    0.00000e+00

           Step           Time
      268310000   536620.00000

   Energies (kJ/mol)
        G96Bond       G96Angle    Proper Dih.  Improper Dih.          LJ-14
    2.35584e+03    3.79545e+03    2.72981e+03    1.08171e+03   -3.51143e+02
     Coulomb-14        LJ (SR)  Disper. corr.   Coulomb (SR)   Coul. recip.
    2.82862e+04    5.88972e+04   -4.33666e+03   -4.98278e+05    2.95264e+03
      Potential    Kinetic En.   Total Energy  Conserved En.    Temperature
   -4.02867e+05    7.34535e+04   -3.29414e+05    6.04091e+07    3.04720e+02
 Pres. DC (bar) Pressure (bar)   Constr. rmsd
   -2.44790e+02    8.56968e+01    0.00000e+00

           Step           Time
      268315000   536630.00000

   Energies (kJ/mol)
        G96Bond       G96Angle    Proper Dih.  Improper Dih.          LJ-14
    2.29421e+03    3.74680e+03    2.90455e+03    1.08229e+03   -3.43817e+02
     Coulomb-14        LJ (SR)  Disper. corr.   Coulomb (SR)   Coul. recip.
    2.82548e+04    5.85429e+04   -4.34558e+03   -4.98607e+05    2.94914e+03
      Potential    Kinetic En.   Total Energy  Conserved En.    Temperature
   -4.03522e+05    7.29132e+04   -3.30609e+05    6.04098e+07    3.02478e+02
 Pres. DC (bar) Pressure (bar)   Constr. rmsd
   -2.45796e+02    3.41368e+01    0.00000e+00

           Step           Time
      268320000   536640.00000

   Energies (kJ/mol)
        G96Bond       G96Angle    Proper Dih.  Improper Dih.          LJ-14
    2.22381e+03    3.71535e+03    2.84302e+03    1.09192e+03   -2.89770e+02
     Coulomb-14        LJ (SR)  Disper. corr.   Coulomb (SR)   Coul. recip.
    2.79426e+04    5.94692e+04   -4.34789e+03   -4.99894e+05    2.92017e+03
      Potential    Kinetic En.   Total Energy  Conserved En.    Temperature
   -4.04326e+05    7.18153e+04   -3.32511e+05    6.04110e+07    2.97923e+02
 Pres. DC (bar) Pressure (bar)   Constr. rmsd
   -2.46058e+02    1.33058e+02    0.00000e+00

           Step           Time
      268325000   536650.00000

   Energies (kJ/mol)
        G96Bond       G96Angle    Proper Dih.  Improper Dih.          LJ-14
    2.18160e+03    3.81870e+03    2.75301e+03    1.03502e+03   -3.01489e+02
     Coulomb-14        LJ (SR)  Disper. corr.   Coulomb (SR)   Coul. recip.
    2.81826e+04    5.75374e+04   -4.32688e+03   -4.96793e+05    3.04450e+03
      Potential    Kinetic En.   Total Energy  Conserved En.    Temperature
   -4.02868e+05    7.18315e+04   -3.31037e+05    6.04120e+07    2.97991e+02
 Pres. DC (bar) Pressure (bar)   Constr. rmsd
   -2.43689e+02   -2.41073e+02    0.00000e+00

           Step           Time
      268330000   536660.00000

   Energies (kJ/mol)
        G96Bond       G96Angle    Proper Dih.  Improper Dih.          LJ-14
    2.31668e+03    3.85338e+03    2.75547e+03    1.06275e+03   -2.76954e+02
     Coulomb-14        LJ (SR)  Disper. corr.   Coulomb (SR)   Coul. recip.
    2.80152e+04    5.97170e+04   -4.33175e+03   -4.99266e+05    2.99157e+03
      Potential    Kinetic En.   Total Energy  Conserved En.    Temperature
   -4.03163e+05    7.20555e+04   -3.31107e+05    6.04123e+07    2.98920e+02
 Pres. DC (bar) Pressure (bar)   Constr. rmsd
   -2.44236e+02    7.45324e+01    0.00000e+00

           Step           Time
      268335000   536670.00000

   Energies (kJ/mol)
        G96Bond       G96Angle    Proper Dih.  Improper Dih.          LJ-14
    2.23833e+03    3.67256e+03    2.84147e+03    1.10150e+03   -2.94168e+02
     Coulomb-14        LJ (SR)  Disper. corr.   Coulomb (SR)   Coul. recip.
    2.81778e+04    5.93982e+04   -4.36363e+03   -4.99833e+05    2.94073e+03
      Potential    Kinetic En.   Total Energy  Conserved En.    Temperature
   -4.04121e+05    7.23864e+04   -3.31734e+05    6.04130e+07    3.00293e+02
 Pres. DC (bar) Pressure (bar)   Constr. rmsd
   -2.47841e+02    2.80603e+02    0.00000e+00

           Step           Time
      268340000   536680.00000

   Energies (kJ/mol)
        G96Bond       G96Angle    Proper Dih.  Improper Dih.          LJ-14
    2.38202e+03    3.80310e+03    2.73124e+03    1.03761e+03   -3.02884e+02
     Coulomb-14        LJ (SR)  Disper. corr.   Coulomb (SR)   Coul. recip.
    2.79651e+04    5.85458e+04   -4.32533e+03   -4.98040e+05    3.03159e+03
      Potential    Kinetic En.   Total Energy  Conserved En.    Temperature
   -4.03172e+05    7.31027e+04   -3.30069e+05    6.04135e+07    3.03264e+02
 Pres. DC (bar) Pressure (bar)   Constr. rmsd
   -2.43514e+02   -1.17127e+02    0.00000e+00

           Step           Time
      268345000   536690.00000

   Energies (kJ/mol)
        G96Bond       G96Angle    Proper Dih.  Improper Dih.          LJ-14
    2.34522e+03    3.75028e+03    2.77842e+03    1.11871e+03   -3.21188e+02
     Coulomb-14        LJ (SR)  Disper. corr.   Coulomb (SR)   Coul. recip.
    2.80278e+04    5.98266e+04   -4.35602e+03   -4.99625e+05    2.99915e+03
      Potential    Kinetic En.   Total Energy  Conserved En.    Temperature
   -4.03456e+05    7.24593e+04   -3.30997e+05    6.04157e+07    3.00595e+02
 Pres. DC (bar) Pressure (bar)   Constr. rmsd
   -2.46977e+02    3.74986e+02    0.00000e+00

           Step           Time
      268350000   536700.00000

   Energies (kJ/mol)
        G96Bond       G96Angle    Proper Dih.  Improper Dih.          LJ-14
    2.29073e+03    3.74835e+03    2.89452e+03    1.03636e+03   -3.06749e+02
     Coulomb-14        LJ (SR)  Disper. corr.   Coulomb (SR)   Coul. recip.
    2.83469e+04    5.84295e+04   -4.39104e+03   -4.99438e+05    2.84385e+03
      Potential    Kinetic En.   Total Energy  Conserved En.    Temperature
   -4.04545e+05    7.14430e+04   -3.33102e+05    6.04182e+07    2.96379e+02
 Pres. DC (bar) Pressure (bar)   Constr. rmsd
   -2.50960e+02    1.94754e+02    0.00000e+00

           Step           Time
      268355000   536710.00000

   Energies (kJ/mol)
        G96Bond       G96Angle    Proper Dih.  Improper Dih.          LJ-14
    2.35846e+03    3.72119e+03    2.84912e+03    1.04861e+03   -3.30103e+02
     Coulomb-14        LJ (SR)  Disper. corr.   Coulomb (SR)   Coul. recip.
    2.82599e+04    5.98922e+04   -4.37797e+03   -4.99890e+05    2.94101e+03
      Potential    Kinetic En.   Total Energy  Conserved En.    Temperature
   -4.03527e+05    7.25840e+04   -3.30943e+05    6.04199e+07    3.01112e+02
 Pres. DC (bar) Pressure (bar)   Constr. rmsd
   -2.49470e+02    2.34680e+02    0.00000e+00

           Step           Time
      268360000   536720.00000

   Energies (kJ/mol)
        G96Bond       G96Angle    Proper Dih.  Improper Dih.          LJ-14
    2.36229e+03    3.72674e+03    2.70705e+03    1.08509e+03   -3.17425e+02
     Coulomb-14        LJ (SR)  Disper. corr.   Coulomb (SR)   Coul. recip.
    2.82283e+04    5.97212e+04   -4.34316e+03   -4.99126e+05    3.09058e+03
      Potential    Kinetic En.   Total Energy  Conserved En.    Temperature
   -4.02865e+05    7.23050e+04   -3.30560e+05    6.04215e+07    2.99955e+02
 Pres. DC (bar) Pressure (bar)   Constr. rmsd
   -2.45523e+02   -1.13129e+02    0.00000e+00

           Step           Time
      268365000   536730.00000

   Energies (kJ/mol)
        G96Bond       G96Angle    Proper Dih.  Improper Dih.          LJ-14
    2.30009e+03    3.73268e+03    2.83704e+03    9.99535e+02   -3.11955e+02
     Coulomb-14        LJ (SR)  Disper. corr.   Coulomb (SR)   Coul. recip.
    2.82336e+04    5.89347e+04   -4.33685e+03   -4.98155e+05    2.95067e+03
      Potential    Kinetic En.   Total Energy  Conserved En.    Temperature
   -4.02816e+05    7.29078e+04   -3.29908e+05    6.04218e+07    3.02455e+02
 Pres. DC (bar) Pressure (bar)   Constr. rmsd
   -2.44811e+02    1.26827e+02    0.00000e+00

           Step           Time
      268370000   536740.00000

   Energies (kJ/mol)
        G96Bond       G96Angle    Proper Dih.  Improper Dih.          LJ-14
    2.28407e+03    3.59070e+03    2.74830e+03    1.13567e+03   -3.25093e+02
     Coulomb-14        LJ (SR)  Disper. corr.   Coulomb (SR)   Coul. recip.
    2.80631e+04    6.08443e+04   -4.36283e+03   -5.01716e+05    2.94167e+03
      Potential    Kinetic En.   Total Energy  Conserved En.    Temperature
   -4.04796e+05    7.31962e+04   -3.31600e+05    6.04223e+07    3.03652e+02
 Pres. DC (bar) Pressure (bar)   Constr. rmsd
   -2.47749e+02    4.66887e+02    0.00000e+00

           Step           Time
      268375000   536750.00000

   Energies (kJ/mol)
        G96Bond       G96Angle    Proper Dih.  Improper Dih.          LJ-14
    2.30280e+03    3.62760e+03    2.73238e+03    1.05916e+03   -3.12670e+02
     Coulomb-14        LJ (SR)  Disper. corr.   Coulomb (SR)   Coul. recip.
    2.81315e+04    5.84692e+04   -4.31765e+03   -4.97481e+05    3.01668e+03
      Potential    Kinetic En.   Total Energy  Conserved En.    Temperature
   -4.02772e+05    7.25143e+04   -3.30258e+05    6.04229e+07    3.00823e+02
 Pres. DC (bar) Pressure (bar)   Constr. rmsd
   -2.42651e+02   -2.77459e+02    0.00000e+00

           Step           Time
```
