## supporting_information for "Enhancing Immune Cell Activation through Cold Atmospheric Plasma: Disruption of PD-1/PD-L1/PD-L2 Immune Checkpoints via Molecular Dynamics": prod.log (part 36 of 64)

```
      Potential    Kinetic En.   Total Energy  Conserved En.    Temperature
   -4.03608e+05    7.17724e+04   -3.31836e+05    6.21440e+07    2.97745e+02
 Pres. DC (bar) Pressure (bar)   Constr. rmsd
   -2.45378e+02    1.75847e+02    0.00000e+00

           Step           Time
      276280000   552560.00000

   Energies (kJ/mol)
        G96Bond       G96Angle    Proper Dih.  Improper Dih.          LJ-14
    2.27949e+03    3.88165e+03    2.79946e+03    1.09779e+03   -3.80629e+02
     Coulomb-14        LJ (SR)  Disper. corr.   Coulomb (SR)   Coul. recip.
    2.82176e+04    5.79762e+04   -4.29281e+03   -4.97285e+05    3.04809e+03
      Potential    Kinetic En.   Total Energy  Conserved En.    Temperature
   -4.02658e+05    7.18810e+04   -3.30777e+05    6.21448e+07    2.98196e+02
 Pres. DC (bar) Pressure (bar)   Constr. rmsd
   -2.39871e+02   -3.67359e+02    0.00000e+00

           Step           Time
      276285000   552570.00000

   Energies (kJ/mol)
        G96Bond       G96Angle    Proper Dih.  Improper Dih.          LJ-14
    2.36369e+03    3.46352e+03    2.75922e+03    1.03804e+03   -2.25306e+02
     Coulomb-14        LJ (SR)  Disper. corr.   Coulomb (SR)   Coul. recip.
    2.82966e+04    6.03066e+04   -4.37500e+03   -5.00864e+05    3.09275e+03
      Potential    Kinetic En.   Total Energy  Conserved En.    Temperature
   -4.04144e+05    7.21468e+04   -3.31998e+05    6.21466e+07    2.99298e+02
 Pres. DC (bar) Pressure (bar)   Constr. rmsd
   -2.49132e+02    6.46852e+02    0.00000e+00

           Step           Time
      276290000   552580.00000

   Energies (kJ/mol)
        G96Bond       G96Angle    Proper Dih.  Improper Dih.          LJ-14
    2.43373e+03    3.54419e+03    2.83817e+03    1.10553e+03   -3.87404e+02
     Coulomb-14        LJ (SR)  Disper. corr.   Coulomb (SR)   Coul. recip.
    2.80819e+04    5.66423e+04   -4.33291e+03   -4.96112e+05    2.97702e+03
      Potential    Kinetic En.   Total Energy  Conserved En.    Temperature
   -4.03210e+05    7.23802e+04   -3.30829e+05    6.21484e+07    3.00267e+02
 Pres. DC (bar) Pressure (bar)   Constr. rmsd
   -2.44368e+02   -5.13392e+02    0.00000e+00

           Step           Time
      276295000   552590.00000

   Energies (kJ/mol)
        G96Bond       G96Angle    Proper Dih.  Improper Dih.          LJ-14
    2.33096e+03    3.62801e+03    2.80147e+03    1.06955e+03   -3.76579e+02
     Coulomb-14        LJ (SR)  Disper. corr.   Coulomb (SR)   Coul. recip.
    2.81873e+04    5.86511e+04   -4.28202e+03   -4.97961e+05    3.07149e+03
      Potential    Kinetic En.   Total Energy  Conserved En.    Temperature
   -4.02880e+05    7.21570e+04   -3.30723e+05    6.21493e+07    2.99341e+02
 Pres. DC (bar) Pressure (bar)   Constr. rmsd
   -2.38668e+02   -4.05047e+02    0.00000e+00

           Step           Time
      276300000   552600.00000

   Energies (kJ/mol)
        G96Bond       G96Angle    Proper Dih.  Improper Dih.          LJ-14
    2.39286e+03    3.68449e+03    2.90596e+03    1.05956e+03   -2.91174e+02
     Coulomb-14        LJ (SR)  Disper. corr.   Coulomb (SR)   Coul. recip.
    2.81336e+04    5.80085e+04   -4.33408e+03   -4.97173e+05    2.91975e+03
      Potential    Kinetic En.   Total Energy  Conserved En.    Temperature
   -4.02693e+05    7.30124e+04   -3.29681e+05    6.21498e+07    3.02889e+02
 Pres. DC (bar) Pressure (bar)   Constr. rmsd
   -2.44499e+02   -1.32903e+02    0.00000e+00

           Step           Time
      276305000   552610.00000

   Energies (kJ/mol)
        G96Bond       G96Angle    Proper Dih.  Improper Dih.          LJ-14
    2.23754e+03    3.61582e+03    2.84910e+03    1.03449e+03   -3.27662e+02
     Coulomb-14        LJ (SR)  Disper. corr.   Coulomb (SR)   Coul. recip.
    2.82086e+04    5.73142e+04   -4.27810e+03   -4.96018e+05    3.02462e+03
      Potential    Kinetic En.   Total Energy  Conserved En.    Temperature
   -4.02340e+05    7.22452e+04   -3.30094e+05    6.21503e+07    2.99707e+02
 Pres. DC (bar) Pressure (bar)   Constr. rmsd
   -2.38232e+02   -3.20183e+02    0.00000e+00

           Step           Time
      276310000   552620.00000

   Energies (kJ/mol)
        G96Bond       G96Angle    Proper Dih.  Improper Dih.          LJ-14
    2.31935e+03    3.82137e+03    2.83366e+03    1.00372e+03   -3.48535e+02
     Coulomb-14        LJ (SR)  Disper. corr.   Coulomb (SR)   Coul. recip.
    2.81758e+04    5.86985e+04   -4.29838e+03   -4.97032e+05    3.15708e+03
      Potential    Kinetic En.   Total Energy  Conserved En.    Temperature
   -4.01669e+05    7.29147e+04   -3.28755e+05    6.21516e+07    3.02484e+02
 Pres. DC (bar) Pressure (bar)   Constr. rmsd
   -2.40492e+02   -1.46653e+02    0.00000e+00

           Step           Time
      276315000   552630.00000

   Energies (kJ/mol)
        G96Bond       G96Angle    Proper Dih.  Improper Dih.          LJ-14
    2.29279e+03    3.51508e+03    2.75449e+03    1.07812e+03   -2.80215e+02
     Coulomb-14        LJ (SR)  Disper. corr.   Coulomb (SR)   Coul. recip.
    2.81175e+04    5.80831e+04   -4.34242e+03   -4.97786e+05    2.96851e+03
      Potential    Kinetic En.   Total Energy  Conserved En.    Temperature
   -4.03599e+05    7.14239e+04   -3.32175e+05    6.21522e+07    2.96300e+02
 Pres. DC (bar) Pressure (bar)   Constr. rmsd
   -2.45440e+02   -1.22218e+02    0.00000e+00

           Step           Time
      276320000   552640.00000

   Energies (kJ/mol)
        G96Bond       G96Angle    Proper Dih.  Improper Dih.          LJ-14
    2.37898e+03    3.68470e+03    2.84117e+03    1.13293e+03   -3.21292e+02
     Coulomb-14        LJ (SR)  Disper. corr.   Coulomb (SR)   Coul. recip.
    2.80164e+04    5.96756e+04   -4.37149e+03   -4.99847e+05    3.04819e+03
      Potential    Kinetic En.   Total Energy  Conserved En.    Temperature
   -4.03762e+05    7.18694e+04   -3.31892e+05    6.21534e+07    2.98148e+02
 Pres. DC (bar) Pressure (bar)   Constr. rmsd
   -2.48733e+02    3.26815e+02    0.00000e+00

           Step           Time
      276325000   552650.00000

   Energies (kJ/mol)
        G96Bond       G96Angle    Proper Dih.  Improper Dih.          LJ-14
    2.33441e+03    3.83319e+03    2.74028e+03    1.17033e+03   -3.54341e+02
     Coulomb-14        LJ (SR)  Disper. corr.   Coulomb (SR)   Coul. recip.
    2.80844e+04    5.69031e+04   -4.26973e+03   -4.94469e+05    3.09499e+03
      Potential    Kinetic En.   Total Energy  Conserved En.    Temperature
   -4.00932e+05    7.26156e+04   -3.28317e+05    6.21540e+07    3.01244e+02
 Pres. DC (bar) Pressure (bar)   Constr. rmsd
   -2.37302e+02   -4.14268e+02    0.00000e+00

           Step           Time
      276330000   552660.00000

   Energies (kJ/mol)
        G96Bond       G96Angle    Proper Dih.  Improper Dih.          LJ-14
    2.20445e+03    3.69761e+03    2.76473e+03    1.14938e+03   -2.80298e+02
     Coulomb-14        LJ (SR)  Disper. corr.   Coulomb (SR)   Coul. recip.
    2.81348e+04    5.82113e+04   -4.28970e+03   -4.96145e+05    3.06307e+03
      Potential    Kinetic En.   Total Energy  Conserved En.    Temperature
   -4.01490e+05    7.28297e+04   -3.28660e+05    6.21561e+07    3.02132e+02
 Pres. DC (bar) Pressure (bar)   Constr. rmsd
   -2.39524e+02   -2.27089e+02    0.00000e+00

           Step           Time
      276335000   552670.00000

   Energies (kJ/mol)
        G96Bond       G96Angle    Proper Dih.  Improper Dih.          LJ-14
    2.34253e+03    3.79361e+03    2.74317e+03    1.04871e+03   -2.91512e+02
     Coulomb-14        LJ (SR)  Disper. corr.   Coulomb (SR)   Coul. recip.
    2.77921e+04    5.92268e+04   -4.32883e+03   -4.98368e+05    2.99317e+03
      Potential    Kinetic En.   Total Energy  Conserved En.    Temperature
   -4.03048e+05    7.24056e+04   -3.30643e+05    6.21568e+07    3.00372e+02
 Pres. DC (bar) Pressure (bar)   Constr. rmsd
   -2.43908e+02    1.77882e+02    0.00000e+00

           Step           Time
      276340000   552680.00000

   Energies (kJ/mol)
        G96Bond       G96Angle    Proper Dih.  Improper Dih.          LJ-14
    2.30068e+03    3.69794e+03    2.82560e+03    1.04826e+03   -3.16930e+02
     Coulomb-14        LJ (SR)  Disper. corr.   Coulomb (SR)   Coul. recip.
    2.80325e+04    5.96916e+04   -4.37124e+03   -4.99830e+05    2.95497e+03
      Potential    Kinetic En.   Total Energy  Conserved En.    Temperature
   -4.03966e+05    7.23414e+04   -3.31625e+05    6.21573e+07    3.00106e+02
 Pres. DC (bar) Pressure (bar)   Constr. rmsd
   -2.48705e+02    2.50593e+02    0.00000e+00

           Step           Time
      276345000   552690.00000

   Energies (kJ/mol)
        G96Bond       G96Angle    Proper Dih.  Improper Dih.          LJ-14
    2.29976e+03    3.76655e+03    2.81653e+03    1.08018e+03   -3.15385e+02
     Coulomb-14        LJ (SR)  Disper. corr.   Coulomb (SR)   Coul. recip.
    2.80745e+04    5.90275e+04   -4.33517e+03   -4.98101e+05    2.99178e+03
      Potential    Kinetic En.   Total Energy  Conserved En.    Temperature
   -4.02695e+05    7.23110e+04   -3.30384e+05    6.21579e+07    2.99980e+02
 Pres. DC (bar) Pressure (bar)   Constr. rmsd
   -2.44622e+02    1.91014e+02    0.00000e+00

           Step           Time
      276350000   552700.00000

   Energies (kJ/mol)
        G96Bond       G96Angle    Proper Dih.  Improper Dih.          LJ-14
    2.32195e+03    3.77141e+03    2.71311e+03    1.07030e+03   -1.99091e+02
     Coulomb-14        LJ (SR)  Disper. corr.   Coulomb (SR)   Coul. recip.
    2.81106e+04    5.97369e+04   -4.33518e+03   -5.00396e+05    3.05507e+03
      Potential    Kinetic En.   Total Energy  Conserved En.    Temperature
   -4.04151e+05    7.23543e+04   -3.31797e+05    6.21596e+07    3.00160e+02
 Pres. DC (bar) Pressure (bar)   Constr. rmsd
   -2.44623e+02    1.69604e+02    0.00000e+00

           Step           Time
      276355000   552710.00000

   Energies (kJ/mol)
        G96Bond       G96Angle    Proper Dih.  Improper Dih.          LJ-14
    2.23326e+03    3.40776e+03    2.67768e+03    1.07205e+03   -2.78744e+02
     Coulomb-14        LJ (SR)  Disper. corr.   Coulomb (SR)   Coul. recip.
    2.83100e+04    5.99547e+04   -4.36792e+03   -5.00500e+05    2.93914e+03
      Potential    Kinetic En.   Total Energy  Conserved En.    Temperature
   -4.04552e+05    7.26003e+04   -3.31952e+05    6.21604e+07    3.01180e+02
 Pres. DC (bar) Pressure (bar)   Constr. rmsd
   -2.48327e+02    3.83663e+02    0.00000e+00

           Step           Time
      276360000   552720.00000

   Energies (kJ/mol)
        G96Bond       G96Angle    Proper Dih.  Improper Dih.          LJ-14
    2.15890e+03    3.86554e+03    2.85494e+03    1.13917e+03   -2.99848e+02
     Coulomb-14        LJ (SR)  Disper. corr.   Coulomb (SR)   Coul. recip.
    2.79697e+04    5.85234e+04   -4.36892e+03   -4.99169e+05    2.96519e+03
      Potential    Kinetic En.   Total Energy  Conserved En.    Temperature
   -4.04361e+05    7.26925e+04   -3.31669e+05    6.21644e+07    3.01562e+02
 Pres. DC (bar) Pressure (bar)   Constr. rmsd
   -2.48441e+02    2.47722e+01    0.00000e+00

           Step           Time
      276365000   552730.00000

   Energies (kJ/mol)
        G96Bond       G96Angle    Proper Dih.  Improper Dih.          LJ-14
    2.35768e+03    3.70407e+03    2.68927e+03    1.03354e+03   -3.22795e+02
     Coulomb-14        LJ (SR)  Disper. corr.   Coulomb (SR)   Coul. recip.
    2.80069e+04    5.94501e+04   -4.34674e+03   -4.99523e+05    3.15937e+03
      Potential    Kinetic En.   Total Energy  Conserved En.    Temperature
   -4.03791e+05    7.16933e+04   -3.32098e+05    6.21658e+07    2.97417e+02
 Pres. DC (bar) Pressure (bar)   Constr. rmsd
   -2.45928e+02    1.76312e+01    0.00000e+00

           Step           Time
      276370000   552740.00000

   Energies (kJ/mol)
        G96Bond       G96Angle    Proper Dih.  Improper Dih.          LJ-14
    2.49346e+03    3.65659e+03    2.65659e+03    1.15055e+03   -3.30509e+02
     Coulomb-14        LJ (SR)  Disper. corr.   Coulomb (SR)   Coul. recip.
    2.80321e+04    5.79425e+04   -4.31217e+03   -4.96928e+05    2.99425e+03
      Potential    Kinetic En.   Total Energy  Conserved En.    Temperature
   -4.02644e+05    7.26412e+04   -3.30003e+05    6.21663e+07    3.01350e+02
 Pres. DC (bar) Pressure (bar)   Constr. rmsd
   -2.42037e+02   -2.76992e+02    0.00000e+00

           Step           Time
      276375000   552750.00000

   Energies (kJ/mol)
        G96Bond       G96Angle    Proper Dih.  Improper Dih.          LJ-14
    2.38069e+03    3.57434e+03    2.76440e+03    1.06607e+03   -2.54655e+02
     Coulomb-14        LJ (SR)  Disper. corr.   Coulomb (SR)   Coul. recip.
    2.80142e+04    5.88679e+04   -4.31582e+03   -4.97719e+05    2.97300e+03
      Potential    Kinetic En.   Total Energy  Conserved En.    Temperature
   -4.02649e+05    7.12711e+04   -3.31378e+05    6.21673e+07    2.95666e+02
 Pres. DC (bar) Pressure (bar)   Constr. rmsd
   -2.42446e+02    1.20953e+02    0.00000e+00

           Step           Time
      276380000   552760.00000

   Energies (kJ/mol)
        G96Bond       G96Angle    Proper Dih.  Improper Dih.          LJ-14
    2.32769e+03    3.82406e+03    2.80798e+03    1.08308e+03   -2.84388e+02
     Coulomb-14        LJ (SR)  Disper. corr.   Coulomb (SR)   Coul. recip.
    2.80331e+04    5.98763e+04   -4.34493e+03   -4.99696e+05    2.90104e+03
      Potential    Kinetic En.   Total Energy  Conserved En.    Temperature
   -4.03472e+05    7.31052e+04   -3.30366e+05    6.21682e+07    3.03274e+02
 Pres. DC (bar) Pressure (bar)   Constr. rmsd
   -2.45724e+02    2.65449e+02    0.00000e+00

           Step           Time
      276385000   552770.00000

   Energies (kJ/mol)
        G96Bond       G96Angle    Proper Dih.  Improper Dih.          LJ-14
    2.51286e+03    3.64061e+03    2.68291e+03    1.10863e+03   -2.98676e+02
     Coulomb-14        LJ (SR)  Disper. corr.   Coulomb (SR)   Coul. recip.
    2.80891e+04    6.08968e+04   -4.36284e+03   -5.00940e+05    3.00769e+03
      Potential    Kinetic En.   Total Energy  Conserved En.    Temperature
   -4.03663e+05    7.26331e+04   -3.31030e+05    6.21694e+07    3.01316e+02
 Pres. DC (bar) Pressure (bar)   Constr. rmsd
   -2.47750e+02    2.60750e+02    0.00000e+00

           Step           Time
      276390000   552780.00000

   Energies (kJ/mol)
        G96Bond       G96Angle    Proper Dih.  Improper Dih.          LJ-14
    2.30095e+03    3.55910e+03    2.67811e+03    1.08214e+03   -3.08324e+02
     Coulomb-14        LJ (SR)  Disper. corr.   Coulomb (SR)   Coul. recip.
    2.82566e+04    5.93040e+04   -4.35154e+03   -5.00032e+05    2.99997e+03
      Potential    Kinetic En.   Total Energy  Conserved En.    Temperature
   -4.04511e+05    7.22456e+04   -3.32265e+05    6.21717e+07    2.99709e+02
 Pres. DC (bar) Pressure (bar)   Constr. rmsd
   -2.46471e+02    2.59465e+02    0.00000e+00

           Step           Time
      276395000   552790.00000

   Energies (kJ/mol)
        G96Bond       G96Angle    Proper Dih.  Improper Dih.          LJ-14
    2.38185e+03    3.77924e+03    2.63469e+03    1.02445e+03   -2.85333e+02
     Coulomb-14        LJ (SR)  Disper. corr.   Coulomb (SR)   Coul. recip.
    2.79741e+04    5.81443e+04   -4.32271e+03   -4.97981e+05    3.08043e+03
      Potential    Kinetic En.   Total Energy  Conserved En.    Temperature
   -4.03570e+05    7.25148e+04   -3.31055e+05    6.21726e+07    3.00825e+02
 Pres. DC (bar) Pressure (bar)   Constr. rmsd
   -2.43219e+02   -7.99344e+01    0.00000e+00

           Step           Time
      276400000   552800.00000

   Energies (kJ/mol)
        G96Bond       G96Angle    Proper Dih.  Improper Dih.          LJ-14
    2.43907e+03    3.67338e+03    2.77650e+03    1.17016e+03   -2.98747e+02
     Coulomb-14        LJ (SR)  Disper. corr.   Coulomb (SR)   Coul. recip.
    2.79842e+04    5.85045e+04   -4.32300e+03   -4.97629e+05    3.17887e+03
      Potential    Kinetic En.   Total Energy  Conserved En.    Temperature
   -4.02524e+05    7.34588e+04   -3.29065e+05    6.21735e+07    3.04742e+02
 Pres. DC (bar) Pressure (bar)   Constr. rmsd
   -2.43252e+02   -1.78782e+02    0.00000e+00

           Step           Time
      276405000   552810.00000

   Energies (kJ/mol)
        G96Bond       G96Angle    Proper Dih.  Improper Dih.          LJ-14
    2.42103e+03    3.79565e+03    2.80598e+03    1.07145e+03   -3.96521e+02
     Coulomb-14        LJ (SR)  Disper. corr.   Coulomb (SR)   Coul. recip.
    2.77498e+04    5.75821e+04   -4.26244e+03   -4.95133e+05    3.03632e+03
      Potential    Kinetic En.   Total Energy  Conserved En.    Temperature
   -4.01330e+05    7.22121e+04   -3.29118e+05    6.21746e+07    2.99569e+02
 Pres. DC (bar) Pressure (bar)   Constr. rmsd
   -2.36493e+02   -4.84397e+02    0.00000e+00

           Step           Time
      276410000   552820.00000

   Energies (kJ/mol)
        G96Bond       G96Angle    Proper Dih.  Improper Dih.          LJ-14
    2.40112e+03    3.68164e+03    2.66884e+03    1.11966e+03   -3.16991e+02
     Coulomb-14        LJ (SR)  Disper. corr.   Coulomb (SR)   Coul. recip.
    2.80754e+04    5.78441e+04   -4.32578e+03   -4.96852e+05    3.12520e+03
      Potential    Kinetic En.   Total Energy  Conserved En.    Temperature
   -4.02579e+05    7.19967e+04   -3.30582e+05    6.21754e+07    2.98676e+02
 Pres. DC (bar) Pressure (bar)   Constr. rmsd
   -2.43564e+02   -4.45825e+01    0.00000e+00

           Step           Time
      276415000   552830.00000

   Energies (kJ/mol)
        G96Bond       G96Angle    Proper Dih.  Improper Dih.          LJ-14
    2.30901e+03    3.65774e+03    2.79271e+03    1.04464e+03   -2.87955e+02
     Coulomb-14        LJ (SR)  Disper. corr.   Coulomb (SR)   Coul. recip.
    2.81134e+04    6.10496e+04   -4.33419e+03   -4.99653e+05    3.05914e+03
      Potential    Kinetic En.   Total Energy  Conserved En.    Temperature
   -4.02249e+05    7.16020e+04   -3.30647e+05    6.21778e+07    2.97038e+02
 Pres. DC (bar) Pressure (bar)   Constr. rmsd
   -2.44512e+02    4.71692e+02    0.00000e+00

           Step           Time
      276420000   552840.00000

   Energies (kJ/mol)
        G96Bond       G96Angle    Proper Dih.  Improper Dih.          LJ-14
    2.25193e+03    3.69618e+03    2.76490e+03    1.06279e+03   -3.72704e+02
     Coulomb-14        LJ (SR)  Disper. corr.   Coulomb (SR)   Coul. recip.
    2.80198e+04    5.78768e+04   -4.33420e+03   -4.97243e+05    3.08257e+03
      Potential    Kinetic En.   Total Energy  Conserved En.    Temperature
   -4.03195e+05    7.20989e+04   -3.31096e+05    6.21788e+07    2.99100e+02
 Pres. DC (bar) Pressure (bar)   Constr. rmsd
   -2.44513e+02   -3.58034e+02    0.00000e+00

           Step           Time
      276425000   552850.00000

   Energies (kJ/mol)
        G96Bond       G96Angle    Proper Dih.  Improper Dih.          LJ-14
    2.37786e+03    3.63747e+03    2.76870e+03    1.04110e+03   -3.73912e+02
     Coulomb-14        LJ (SR)  Disper. corr.   Coulomb (SR)   Coul. recip.
    2.82582e+04    5.88876e+04   -4.36571e+03   -4.98756e+05    2.98125e+03
      Potential    Kinetic En.   Total Energy  Conserved En.    Temperature
   -4.03544e+05    7.32016e+04   -3.30342e+05    6.21792e+07    3.03674e+02
 Pres. DC (bar) Pressure (bar)   Constr. rmsd
   -2.48076e+02    5.04734e+00    0.00000e+00

           Step           Time
      276430000   552860.00000

   Energies (kJ/mol)
        G96Bond       G96Angle    Proper Dih.  Improper Dih.          LJ-14
    2.45591e+03    3.55870e+03    2.78068e+03    1.09038e+03   -4.27222e+02
     Coulomb-14        LJ (SR)  Disper. corr.   Coulomb (SR)   Coul. recip.
    2.80318e+04    5.83370e+04   -4.32122e+03   -4.97219e+05    3.07007e+03
      Potential    Kinetic En.   Total Energy  Conserved En.    Temperature
   -4.02643e+05    7.19987e+04   -3.30644e+05    6.21800e+07    2.98684e+02
 Pres. DC (bar) Pressure (bar)   Constr. rmsd
   -2.43053e+02   -2.28283e+02    0.00000e+00

           Step           Time
      276435000   552870.00000

   Energies (kJ/mol)
        G96Bond       G96Angle    Proper Dih.  Improper Dih.          LJ-14
    2.25958e+03    3.63748e+03    2.92282e+03    1.10512e+03   -2.97447e+02
     Coulomb-14        LJ (SR)  Disper. corr.   Coulomb (SR)   Coul. recip.
    2.81580e+04    5.90132e+04   -4.36436e+03   -4.98860e+05    2.99246e+03
      Potential    Kinetic En.   Total Energy  Conserved En.    Temperature
   -4.03433e+05    7.22044e+04   -3.31229e+05    6.21805e+07    2.99537e+02
 Pres. DC (bar) Pressure (bar)   Constr. rmsd
   -2.47923e+02    9.84902e+01    0.00000e+00

           Step           Time
      276440000   552880.00000

   Energies (kJ/mol)
        G96Bond       G96Angle    Proper Dih.  Improper Dih.          LJ-14
    2.26909e+03    3.67889e+03    2.90357e+03    1.11776e+03   -3.64012e+02
     Coulomb-14        LJ (SR)  Disper. corr.   Coulomb (SR)   Coul. recip.
    2.81142e+04    6.01655e+04   -4.39034e+03   -5.00407e+05    2.99441e+03
      Potential    Kinetic En.   Total Energy  Conserved En.    Temperature
   -4.03918e+05    7.27296e+04   -3.31188e+05    6.21820e+07    3.01716e+02
 Pres. DC (bar) Pressure (bar)   Constr. rmsd
   -2.50880e+02    3.67771e+02    0.00000e+00

           Step           Time
      276445000   552890.00000

   Energies (kJ/mol)
        G96Bond       G96Angle    Proper Dih.  Improper Dih.          LJ-14
    2.22140e+03    3.69849e+03    2.78139e+03    1.07380e+03   -3.29537e+02
     Coulomb-14        LJ (SR)  Disper. corr.   Coulomb (SR)   Coul. recip.
    2.81312e+04    5.81215e+04   -4.30566e+03   -4.96570e+05    3.04982e+03
      Potential    Kinetic En.   Total Energy  Conserved En.    Temperature
   -4.02127e+05    7.25413e+04   -3.29586e+05    6.21841e+07    3.00935e+02
 Pres. DC (bar) Pressure (bar)   Constr. rmsd
   -2.41307e+02   -2.59253e+02    0.00000e+00

           Step           Time
      276450000   552900.00000

   Energies (kJ/mol)
        G96Bond       G96Angle    Proper Dih.  Improper Dih.          LJ-14
    2.33335e+03    3.64194e+03    2.93385e+03    1.18059e+03   -3.70529e+02
     Coulomb-14        LJ (SR)  Disper. corr.   Coulomb (SR)   Coul. recip.
    2.77992e+04    5.71869e+04   -4.26396e+03   -4.94067e+05    3.02980e+03
      Potential    Kinetic En.   Total Energy  Conserved En.    Temperature
   -4.00596e+05    7.27736e+04   -3.27823e+05    6.21858e+07    3.01899e+02
 Pres. DC (bar) Pressure (bar)   Constr. rmsd
   -2.36661e+02   -4.75526e+02    0.00000e+00

           Step           Time
      276455000   552910.00000

   Energies (kJ/mol)
        G96Bond       G96Angle    Proper Dih.  Improper Dih.          LJ-14
    2.44195e+03    3.59205e+03    2.83041e+03    1.12019e+03   -2.84602e+02
     Coulomb-14        LJ (SR)  Disper. corr.   Coulomb (SR)   Coul. recip.
    2.80056e+04    5.89015e+04   -4.34161e+03   -4.98335e+05    3.03151e+03
      Potential    Kinetic En.   Total Energy  Conserved En.    Temperature
   -4.03038e+05    7.23374e+04   -3.30701e+05    6.21869e+07    3.00089e+02
 Pres. DC (bar) Pressure (bar)   Constr. rmsd
   -2.45349e+02    8.50018e+01    0.00000e+00

           Step           Time
      276460000   552920.00000

   Energies (kJ/mol)
        G96Bond       G96Angle    Proper Dih.  Improper Dih.          LJ-14
    2.27611e+03    3.80245e+03    2.85925e+03    1.08638e+03   -2.49091e+02
     Coulomb-14        LJ (SR)  Disper. corr.   Coulomb (SR)   Coul. recip.
    2.80856e+04    5.98385e+04   -4.35790e+03   -4.99591e+05    3.08009e+03
      Potential    Kinetic En.   Total Energy  Conserved En.    Temperature
   -4.03170e+05    7.23427e+04   -3.30827e+05    6.21877e+07    3.00111e+02
 Pres. DC (bar) Pressure (bar)   Constr. rmsd
   -2.47191e+02    3.72105e+02    0.00000e+00

           Step           Time
      276465000   552930.00000

   Energies (kJ/mol)
        G96Bond       G96Angle    Proper Dih.  Improper Dih.          LJ-14
    2.27104e+03    3.64983e+03    2.80565e+03    1.10448e+03   -3.13355e+02
     Coulomb-14        LJ (SR)  Disper. corr.   Coulomb (SR)   Coul. recip.
    2.81808e+04    5.77107e+04   -4.31760e+03   -4.96794e+05    3.02352e+03
      Potential    Kinetic En.   Total Energy  Conserved En.    Temperature
   -4.02679e+05    7.21031e+04   -3.30576e+05    6.21885e+07    2.99117e+02
 Pres. DC (bar) Pressure (bar)   Constr. rmsd
   -2.42646e+02   -1.36334e+02    0.00000e+00

           Step           Time
      276470000   552940.00000

   Energies (kJ/mol)
        G96Bond       G96Angle    Proper Dih.  Improper Dih.          LJ-14
    2.20858e+03    3.75533e+03    2.87648e+03    1.07377e+03   -3.68447e+02
     Coulomb-14        LJ (SR)  Disper. corr.   Coulomb (SR)   Coul. recip.
    2.78919e+04    6.01257e+04   -4.38962e+03   -4.99617e+05    2.98236e+03
      Potential    Kinetic En.   Total Energy  Conserved En.    Temperature
   -4.03461e+05    7.23042e+04   -3.31157e+05    6.21896e+07    2.99952e+02
 Pres. DC (bar) Pressure (bar)   Constr. rmsd
   -2.50797e+02    4.92581e+02    0.00000e+00

           Step           Time
      276475000   552950.00000

   Energies (kJ/mol)
        G96Bond       G96Angle    Proper Dih.  Improper Dih.          LJ-14
    2.40943e+03    3.59544e+03    2.84911e+03    1.07364e+03   -2.89635e+02
     Coulomb-14        LJ (SR)  Disper. corr.   Coulomb (SR)   Coul. recip.
    2.79092e+04    5.92624e+04   -4.34750e+03   -4.99336e+05    2.88520e+03
      Potential    Kinetic En.   Total Energy  Conserved En.    Temperature
   -4.03989e+05    7.29111e+04   -3.31078e+05    6.21913e+07    3.02469e+02
 Pres. DC (bar) Pressure (bar)   Constr. rmsd
   -2.46014e+02   -1.81470e+01    0.00000e+00

           Step           Time
      276480000   552960.00000

   Energies (kJ/mol)
        G96Bond       G96Angle    Proper Dih.  Improper Dih.          LJ-14
    2.42675e+03    3.64279e+03    2.90701e+03    1.12852e+03   -2.78805e+02
     Coulomb-14        LJ (SR)  Disper. corr.   Coulomb (SR)   Coul. recip.
    2.79721e+04    5.87566e+04   -4.32734e+03   -4.97260e+05    3.03981e+03
      Potential    Kinetic En.   Total Energy  Conserved En.    Temperature
   -4.01992e+05    7.15866e+04   -3.30405e+05    6.21926e+07    2.96975e+02
 Pres. DC (bar) Pressure (bar)   Constr. rmsd
   -2.43740e+02    2.19261e+02    0.00000e+00

           Step           Time
      276485000   552970.00000

   Energies (kJ/mol)
        G96Bond       G96Angle    Proper Dih.  Improper Dih.          LJ-14
    2.22757e+03    3.61443e+03    2.80354e+03    1.11669e+03   -3.69336e+02
     Coulomb-14        LJ (SR)  Disper. corr.   Coulomb (SR)   Coul. recip.
    2.79053e+04    5.87640e+04   -4.35050e+03   -4.97690e+05    2.96623e+03
      Potential    Kinetic En.   Total Energy  Conserved En.    Temperature
   -4.03012e+05    7.20490e+04   -3.30963e+05    6.21934e+07    2.98893e+02
 Pres. DC (bar) Pressure (bar)   Constr. rmsd
   -2.46353e+02    1.81511e+02    0.00000e+00

           Step           Time
      276490000   552980.00000

   Energies (kJ/mol)
        G96Bond       G96Angle    Proper Dih.  Improper Dih.          LJ-14
    2.31168e+03    3.65366e+03    2.77062e+03    1.12202e+03   -3.19223e+02
     Coulomb-14        LJ (SR)  Disper. corr.   Coulomb (SR)   Coul. recip.
    2.81030e+04    5.83411e+04   -4.32191e+03   -4.97136e+05    2.97655e+03
      Potential    Kinetic En.   Total Energy  Conserved En.    Temperature
   -4.02498e+05    7.15480e+04   -3.30950e+05    6.21943e+07    2.96814e+02
 Pres. DC (bar) Pressure (bar)   Constr. rmsd
   -2.43130e+02   -1.50474e+02    0.00000e+00

           Step           Time
      276495000   552990.00000

   Energies (kJ/mol)
        G96Bond       G96Angle    Proper Dih.  Improper Dih.          LJ-14
    2.32277e+03    3.82002e+03    2.75843e+03    1.07225e+03   -2.74440e+02
     Coulomb-14        LJ (SR)  Disper. corr.   Coulomb (SR)   Coul. recip.
    2.78067e+04    6.01496e+04   -4.38607e+03   -5.00554e+05    2.94545e+03
      Potential    Kinetic En.   Total Energy  Conserved En.    Temperature
   -4.04340e+05    7.26554e+04   -3.31684e+05    6.21956e+07    3.01409e+02
 Pres. DC (bar) Pressure (bar)   Constr. rmsd
   -2.50392e+02    3.93935e+02    0.00000e+00

           Step           Time
      276500000   553000.00000

   Energies (kJ/mol)
        G96Bond       G96Angle    Proper Dih.  Improper Dih.          LJ-14
    2.33601e+03    3.93608e+03    2.76499e+03    1.18430e+03   -3.05010e+02
     Coulomb-14        LJ (SR)  Disper. corr.   Coulomb (SR)   Coul. recip.
    2.80251e+04    5.92793e+04   -4.33464e+03   -4.99141e+05    3.06674e+03
      Potential    Kinetic En.   Total Energy  Conserved En.    Temperature
   -4.03188e+05    7.27789e+04   -3.30409e+05    6.21964e+07    3.01921e+02
 Pres. DC (bar) Pressure (bar)   Constr. rmsd
   -2.44562e+02    1.03904e+02    0.00000e+00

           Step           Time
      276505000   553010.00000

   Energies (kJ/mol)
        G96Bond       G96Angle    Proper Dih.  Improper Dih.          LJ-14
    2.17750e+03    3.67537e+03    2.87821e+03    1.12269e+03   -2.59948e+02
     Coulomb-14        LJ (SR)  Disper. corr.   Coulomb (SR)   Coul. recip.
    2.78542e+04    5.92715e+04   -4.35836e+03   -4.98227e+05    2.98427e+03
      Potential    Kinetic En.   Total Energy  Conserved En.    Temperature
   -4.02881e+05    7.21949e+04   -3.30686e+05    6.21972e+07    2.99498e+02
 Pres. DC (bar) Pressure (bar)   Constr. rmsd
   -2.47243e+02    3.10525e+02    0.00000e+00

           Step           Time
      276510000   553020.00000

   Energies (kJ/mol)
        G96Bond       G96Angle    Proper Dih.  Improper Dih.          LJ-14
    2.33565e+03    3.75235e+03    2.81443e+03    9.88813e+02   -3.28729e+02
     Coulomb-14        LJ (SR)  Disper. corr.   Coulomb (SR)   Coul. recip.
    2.78816e+04    5.82910e+04   -4.34389e+03   -4.98061e+05    3.04778e+03
      Potential    Kinetic En.   Total Energy  Conserved En.    Temperature
   -4.03621e+05    7.25018e+04   -3.31120e+05    6.21977e+07    3.00771e+02
 Pres. DC (bar) Pressure (bar)   Constr. rmsd
   -2.45606e+02   -2.41132e+02    0.00000e+00

           Step           Time
      276515000   553030.00000

   Energies (kJ/mol)
        G96Bond       G96Angle    Proper Dih.  Improper Dih.          LJ-14
    2.55160e+03    3.76419e+03    2.71858e+03    1.05782e+03   -3.15642e+02
     Coulomb-14        LJ (SR)  Disper. corr.   Coulomb (SR)   Coul. recip.
    2.79262e+04    5.87069e+04   -4.33628e+03   -4.97327e+05    2.99743e+03
      Potential    Kinetic En.   Total Energy  Conserved En.    Temperature
   -4.02257e+05    7.38086e+04   -3.28448e+05    6.21982e+07    3.06193e+02
 Pres. DC (bar) Pressure (bar)   Constr. rmsd
   -2.44747e+02    2.98214e+01    0.00000e+00

           Step           Time
      276520000   553040.00000

   Energies (kJ/mol)
        G96Bond       G96Angle    Proper Dih.  Improper Dih.          LJ-14
    2.45579e+03    3.70449e+03    2.91066e+03    1.19386e+03   -3.06960e+02
     Coulomb-14        LJ (SR)  Disper. corr.   Coulomb (SR)   Coul. recip.
    2.79149e+04    5.99602e+04   -4.32359e+03   -4.98977e+05    3.01437e+03
      Potential    Kinetic En.   Total Energy  Conserved En.    Temperature
   -4.02453e+05    7.28789e+04   -3.29574e+05    6.21984e+07    3.02336e+02
 Pres. DC (bar) Pressure (bar)   Constr. rmsd
   -2.43318e+02    4.96689e+01    0.00000e+00

           Step           Time
      276525000   553050.00000

   Energies (kJ/mol)
        G96Bond       G96Angle    Proper Dih.  Improper Dih.          LJ-14
    2.29261e+03    3.68643e+03    2.88526e+03    1.10300e+03   -2.88547e+02
     Coulomb-14        LJ (SR)  Disper. corr.   Coulomb (SR)   Coul. recip.
    2.80725e+04    5.79754e+04   -4.34845e+03   -4.97928e+05    3.04822e+03
      Potential    Kinetic En.   Total Energy  Conserved En.    Temperature
   -4.03502e+05    7.20653e+04   -3.31436e+05    6.21991e+07    2.98960e+02
 Pres. DC (bar) Pressure (bar)   Constr. rmsd
   -2.46121e+02   -1.34936e+02    0.00000e+00

           Step           Time
      276530000   553060.00000

   Energies (kJ/mol)
        G96Bond       G96Angle    Proper Dih.  Improper Dih.          LJ-14
    2.33213e+03    3.78559e+03    2.85564e+03    1.09800e+03   -3.46549e+02
     Coulomb-14        LJ (SR)  Disper. corr.   Coulomb (SR)   Coul. recip.
    2.79994e+04    5.87216e+04   -4.32014e+03   -4.97376e+05    2.93173e+03
      Potential    Kinetic En.   Total Energy  Conserved En.    Temperature
   -4.02318e+05    7.21302e+04   -3.30188e+05    6.21998e+07    2.99230e+02
 Pres. DC (bar) Pressure (bar)   Constr. rmsd
   -2.42931e+02   -3.18296e+01    0.00000e+00

           Step           Time
      276535000   553070.00000

   Energies (kJ/mol)
        G96Bond       G96Angle    Proper Dih.  Improper Dih.          LJ-14
    2.30756e+03    3.70855e+03    2.80518e+03    1.07964e+03   -2.39597e+02
     Coulomb-14        LJ (SR)  Disper. corr.   Coulomb (SR)   Coul. recip.
    2.79948e+04    5.92806e+04   -4.37918e+03   -5.00302e+05    3.04311e+03
      Potential    Kinetic En.   Total Energy  Conserved En.    Temperature
   -4.04702e+05    7.26678e+04   -3.32034e+05    6.22017e+07    3.01460e+02
 Pres. DC (bar) Pressure (bar)   Constr. rmsd
   -2.49607e+02    2.99205e+02    0.00000e+00

           Step           Time
      276540000   553080.00000

   Energies (kJ/mol)
        G96Bond       G96Angle    Proper Dih.  Improper Dih.          LJ-14
    2.24076e+03    3.55200e+03    2.84134e+03    1.12262e+03   -2.68505e+02
     Coulomb-14        LJ (SR)  Disper. corr.   Coulomb (SR)   Coul. recip.
    2.80368e+04    6.08339e+04   -4.37612e+03   -5.00902e+05    3.02060e+03
      Potential    Kinetic En.   Total Energy  Conserved En.    Temperature
   -4.03899e+05    7.26438e+04   -3.31255e+05    6.22045e+07    3.01360e+02
 Pres. DC (bar) Pressure (bar)   Constr. rmsd
   -2.49260e+02    5.74371e+02    0.00000e+00

           Step           Time
      276545000   553090.00000

   Energies (kJ/mol)
        G96Bond       G96Angle    Proper Dih.  Improper Dih.          LJ-14
    2.42142e+03    3.98420e+03    2.71066e+03    1.10778e+03   -2.96816e+02
     Coulomb-14        LJ (SR)  Disper. corr.   Coulomb (SR)   Coul. recip.
    2.79206e+04    5.62158e+04   -4.26209e+03   -4.93279e+05    3.08367e+03
      Potential    Kinetic En.   Total Energy  Conserved En.    Temperature
   -4.00394e+05    7.21210e+04   -3.28273e+05    6.22070e+07    2.99192e+02
 Pres. DC (bar) Pressure (bar)   Constr. rmsd
   -2.36454e+02   -6.17382e+02    0.00000e+00

           Step           Time
      276550000   553100.00000

   Energies (kJ/mol)
        G96Bond       G96Angle    Proper Dih.  Improper Dih.          LJ-14
    2.48793e+03    3.61630e+03    2.78977e+03    1.08010e+03   -2.81411e+02
     Coulomb-14        LJ (SR)  Disper. corr.   Coulomb (SR)   Coul. recip.
    2.80341e+04    5.98592e+04   -4.36642e+03   -4.99832e+05    3.00574e+03
      Potential    Kinetic En.   Total Energy  Conserved En.    Temperature
   -4.03607e+05    7.26282e+04   -3.30979e+05    6.22081e+07    3.01296e+02
 Pres. DC (bar) Pressure (bar)   Constr. rmsd
   -2.48157e+02    2.41855e+02    0.00000e+00

           Step           Time
      276555000   553110.00000

   Energies (kJ/mol)
        G96Bond       G96Angle    Proper Dih.  Improper Dih.          LJ-14
    2.40580e+03    3.78213e+03    2.73685e+03    1.04889e+03   -2.81815e+02
     Coulomb-14        LJ (SR)  Disper. corr.   Coulomb (SR)   Coul. recip.
    2.79190e+04    5.91971e+04   -4.33975e+03   -4.98651e+05    3.01873e+03
      Potential    Kinetic En.   Total Energy  Conserved En.    Temperature
   -4.03164e+05    7.21194e+04   -3.31045e+05    6.22087e+07    2.99185e+02
 Pres. DC (bar) Pressure (bar)   Constr. rmsd
   -2.45138e+02    2.28086e+01    0.00000e+00

           Step           Time
      276560000   553120.00000

   Energies (kJ/mol)
        G96Bond       G96Angle    Proper Dih.  Improper Dih.          LJ-14
    2.35098e+03    3.48183e+03    2.71002e+03    1.03635e+03   -3.27588e+02
     Coulomb-14        LJ (SR)  Disper. corr.   Coulomb (SR)   Coul. recip.
    2.78727e+04    6.04053e+04   -4.32833e+03   -5.01248e+05    2.98654e+03
      Potential    Kinetic En.   Total Energy  Conserved En.    Temperature
   -4.05060e+05    7.23004e+04   -3.32759e+05    6.22093e+07    2.99936e+02
 Pres. DC (bar) Pressure (bar)   Constr. rmsd
   -2.43852e+02   -5.13398e+01    0.00000e+00

           Step           Time
      276565000   553130.00000

   Energies (kJ/mol)
        G96Bond       G96Angle    Proper Dih.  Improper Dih.          LJ-14
    2.37321e+03    3.85338e+03    2.71642e+03    1.19418e+03   -3.12906e+02
     Coulomb-14        LJ (SR)  Disper. corr.   Coulomb (SR)   Coul. recip.
    2.76345e+04    5.69339e+04   -4.30697e+03   -4.95212e+05    2.99302e+03
      Potential    Kinetic En.   Total Energy  Conserved En.    Temperature
   -4.02133e+05    7.30614e+04   -3.29071e+05    6.22111e+07    3.03093e+02
 Pres. DC (bar) Pressure (bar)   Constr. rmsd
   -2.41454e+02   -6.16522e+02    0.00000e+00

           Step           Time
      276570000   553140.00000

   Energies (kJ/mol)
        G96Bond       G96Angle    Proper Dih.  Improper Dih.          LJ-14
    2.34193e+03    3.71927e+03    2.82823e+03    1.07198e+03   -2.76987e+02
     Coulomb-14        LJ (SR)  Disper. corr.   Coulomb (SR)   Coul. recip.
    2.78179e+04    5.78592e+04   -4.34203e+03   -4.97011e+05    2.99208e+03
      Potential    Kinetic En.   Total Energy  Conserved En.    Temperature
   -4.03000e+05    7.23435e+04   -3.30656e+05    6.22125e+07    3.00115e+02
 Pres. DC (bar) Pressure (bar)   Constr. rmsd
   -2.45396e+02    2.84253e+01    0.00000e+00

           Step           Time
      276575000   553150.00000

   Energies (kJ/mol)
        G96Bond       G96Angle    Proper Dih.  Improper Dih.          LJ-14
    2.39942e+03    3.54618e+03    2.75418e+03    1.05695e+03   -3.37242e+02
     Coulomb-14        LJ (SR)  Disper. corr.   Coulomb (SR)   Coul. recip.
    2.78355e+04    5.69174e+04   -4.30655e+03   -4.96360e+05    2.92633e+03
      Potential    Kinetic En.   Total Energy  Conserved En.    Temperature
   -4.03567e+05    7.21029e+04   -3.31465e+05    6.22134e+07    2.99116e+02
 Pres. DC (bar) Pressure (bar)   Constr. rmsd
   -2.41407e+02   -4.10728e+02    0.00000e+00

           Step           Time
      276580000   553160.00000

   Energies (kJ/mol)
        G96Bond       G96Angle    Proper Dih.  Improper Dih.          LJ-14
    2.26944e+03    3.60882e+03    2.86794e+03    1.10011e+03   -3.38751e+02
     Coulomb-14        LJ (SR)  Disper. corr.   Coulomb (SR)   Coul. recip.
    2.78742e+04    5.90862e+04   -4.35835e+03   -4.98692e+05    2.90979e+03
      Potential    Kinetic En.   Total Energy  Conserved En.    Temperature
   -4.03673e+05    7.12071e+04   -3.32466e+05    6.22137e+07    2.95400e+02
 Pres. DC (bar) Pressure (bar)   Constr. rmsd
   -2.47241e+02    2.42445e+02    0.00000e+00

           Step           Time
      276585000   553170.00000

   Energies (kJ/mol)
        G96Bond       G96Angle    Proper Dih.  Improper Dih.          LJ-14
    2.32254e+03    3.76421e+03    2.71637e+03    1.09543e+03   -3.81134e+02
     Coulomb-14        LJ (SR)  Disper. corr.   Coulomb (SR)   Coul. recip.
    2.76606e+04    5.94640e+04   -4.36580e+03   -4.98198e+05    2.96188e+03
      Potential    Kinetic En.   Total Energy  Conserved En.    Temperature
   -4.02960e+05    7.21311e+04   -3.30829e+05    6.22140e+07    2.99233e+02
 Pres. DC (bar) Pressure (bar)   Constr. rmsd
   -2.48086e+02    2.83033e+02    0.00000e+00

           Step           Time
      276590000   553180.00000

   Energies (kJ/mol)
        G96Bond       G96Angle    Proper Dih.  Improper Dih.          LJ-14
    2.48165e+03    3.71898e+03    2.88493e+03    1.12172e+03   -3.11141e+02
     Coulomb-14        LJ (SR)  Disper. corr.   Coulomb (SR)   Coul. recip.
    2.80173e+04    5.78115e+04   -4.27513e+03   -4.95402e+05    3.07666e+03
      Potential    Kinetic En.   Total Energy  Conserved En.    Temperature
   -4.00876e+05    7.25105e+04   -3.28365e+05    6.22149e+07    3.00807e+02
 Pres. DC (bar) Pressure (bar)   Constr. rmsd
   -2.37902e+02   -3.65636e+02    0.00000e+00

           Step           Time
      276595000   553190.00000

   Energies (kJ/mol)
        G96Bond       G96Angle    Proper Dih.  Improper Dih.          LJ-14
    2.32864e+03    3.67345e+03    2.76687e+03    1.14133e+03   -3.11879e+02
     Coulomb-14        LJ (SR)  Disper. corr.   Coulomb (SR)   Coul. recip.
    2.79461e+04    5.83273e+04   -4.33015e+03   -4.97341e+05    3.03766e+03
      Potential    Kinetic En.   Total Energy  Conserved En.    Temperature
   -4.02761e+05    7.09809e+04   -3.31780e+05    6.22153e+07    2.94462e+02
 Pres. DC (bar) Pressure (bar)   Constr. rmsd
   -2.44056e+02   -1.59086e+02    0.00000e+00

           Step           Time
      276600000   553200.00000

   Energies (kJ/mol)
        G96Bond       G96Angle    Proper Dih.  Improper Dih.          LJ-14
    2.30242e+03    3.84303e+03    2.85236e+03    1.07561e+03   -3.64840e+02
     Coulomb-14        LJ (SR)  Disper. corr.   Coulomb (SR)   Coul. recip.
    2.78562e+04    5.76862e+04   -4.32509e+03   -4.95413e+05    3.07341e+03
      Potential    Kinetic En.   Total Energy  Conserved En.    Temperature
   -4.01414e+05    7.12987e+04   -3.30115e+05    6.22155e+07    2.95780e+02
 Pres. DC (bar) Pressure (bar)   Constr. rmsd
   -2.43487e+02   -8.09828e+01    0.00000e+00

           Step           Time
      276605000   553210.00000

   Energies (kJ/mol)
        G96Bond       G96Angle    Proper Dih.  Improper Dih.          LJ-14
    2.47019e+03    3.44829e+03    2.86478e+03    1.06585e+03   -4.46213e+02
     Coulomb-14        LJ (SR)  Disper. corr.   Coulomb (SR)   Coul. recip.
    2.78676e+04    5.78736e+04   -4.34038e+03   -4.97419e+05    2.96543e+03
      Potential    Kinetic En.   Total Energy  Conserved En.    Temperature
   -4.03650e+05    7.22643e+04   -3.31386e+05    6.22159e+07    2.99786e+02
 Pres. DC (bar) Pressure (bar)   Constr. rmsd
   -2.45210e+02   -3.96787e+02    0.00000e+00

           Step           Time
      276610000   553220.00000

   Energies (kJ/mol)
        G96Bond       G96Angle    Proper Dih.  Improper Dih.          LJ-14
    2.53987e+03    3.58620e+03    2.73333e+03    1.08229e+03   -3.84739e+02
     Coulomb-14        LJ (SR)  Disper. corr.   Coulomb (SR)   Coul. recip.
    2.79595e+04    5.91855e+04   -4.32395e+03   -4.98966e+05    2.99132e+03
      Potential    Kinetic En.   Total Energy  Conserved En.    Temperature
   -4.03597e+05    7.25106e+04   -3.31087e+05    6.22169e+07    3.00808e+02
 Pres. DC (bar) Pressure (bar)   Constr. rmsd
   -2.43359e+02   -1.62933e+01    0.00000e+00

           Step           Time
      276615000   553230.00000

   Energies (kJ/mol)
        G96Bond       G96Angle    Proper Dih.  Improper Dih.          LJ-14
    2.33155e+03    3.59368e+03    2.83655e+03    1.04491e+03   -2.85331e+02
     Coulomb-14        LJ (SR)  Disper. corr.   Coulomb (SR)   Coul. recip.
    2.81086e+04    6.07390e+04   -4.34988e+03   -5.01468e+05    2.92118e+03
      Potential    Kinetic En.   Total Energy  Conserved En.    Temperature
   -4.04528e+05    7.27713e+04   -3.31756e+05    6.22175e+07    3.01889e+02
 Pres. DC (bar) Pressure (bar)   Constr. rmsd
   -2.46283e+02    3.46598e+02    0.00000e+00

           Step           Time
      276620000   553240.00000

   Energies (kJ/mol)
        G96Bond       G96Angle    Proper Dih.  Improper Dih.          LJ-14
    2.37171e+03    3.76030e+03    2.78113e+03    1.04674e+03   -3.03726e+02
     Coulomb-14        LJ (SR)  Disper. corr.   Coulomb (SR)   Coul. recip.
    2.76522e+04    5.69945e+04   -4.32340e+03   -4.95562e+05    3.04548e+03
      Potential    Kinetic En.   Total Energy  Conserved En.    Temperature
   -4.02537e+05    7.25949e+04   -3.29942e+05    6.22179e+07    3.01158e+02
 Pres. DC (bar) Pressure (bar)   Constr. rmsd
   -2.43297e+02   -2.69789e+02    0.00000e+00

           Step           Time
      276625000   553250.00000

   Energies (kJ/mol)
        G96Bond       G96Angle    Proper Dih.  Improper Dih.          LJ-14
    2.49263e+03    3.68210e+03    2.78034e+03    1.03971e+03   -2.26961e+02
     Coulomb-14        LJ (SR)  Disper. corr.   Coulomb (SR)   Coul. recip.
    2.78500e+04    5.91182e+04   -4.34050e+03   -4.97927e+05    3.04937e+03
      Potential    Kinetic En.   Total Energy  Conserved En.    Temperature
   -4.02482e+05    7.18668e+04   -3.30615e+05    6.22183e+07    2.98137e+02
 Pres. DC (bar) Pressure (bar)   Constr. rmsd
   -2.45223e+02    3.28963e+01    0.00000e+00

           Step           Time
      276630000   553260.00000

   Energies (kJ/mol)
        G96Bond       G96Angle    Proper Dih.  Improper Dih.          LJ-14
    2.35126e+03    3.59663e+03    2.93673e+03    1.15223e+03   -3.38455e+02
     Coulomb-14        LJ (SR)  Disper. corr.   Coulomb (SR)   Coul. recip.
    2.78599e+04    5.75648e+04   -4.25513e+03   -4.94660e+05    3.08441e+03
      Potential    Kinetic En.   Total Energy  Conserved En.    Temperature
   -4.00708e+05    7.22625e+04   -3.28445e+05    6.22202e+07    2.99779e+02
 Pres. DC (bar) Pressure (bar)   Constr. rmsd
   -2.35683e+02   -2.69816e+02    0.00000e+00

           Step           Time
      276635000   553270.00000

   Energies (kJ/mol)
        G96Bond       G96Angle    Proper Dih.  Improper Dih.          LJ-14
    2.25336e+03    3.73716e+03    2.75467e+03    1.13788e+03   -2.76053e+02
     Coulomb-14        LJ (SR)  Disper. corr.   Coulomb (SR)   Coul. recip.
    2.80201e+04    5.84763e+04   -4.30770e+03   -4.98042e+05    3.03690e+03
      Potential    Kinetic En.   Total Energy  Conserved En.    Temperature
   -4.03210e+05    7.21316e+04   -3.31078e+05    6.22207e+07    2.99236e+02
 Pres. DC (bar) Pressure (bar)   Constr. rmsd
   -2.41536e+02   -2.53318e+02    0.00000e+00

           Step           Time
      276640000   553280.00000

   Energies (kJ/mol)
        G96Bond       G96Angle    Proper Dih.  Improper Dih.          LJ-14
    2.38583e+03    3.70401e+03    2.84521e+03    1.03658e+03   -2.74848e+02
     Coulomb-14        LJ (SR)  Disper. corr.   Coulomb (SR)   Coul. recip.
    2.78409e+04    5.93732e+04   -4.33532e+03   -4.98632e+05    3.02806e+03
      Potential    Kinetic En.   Total Energy  Conserved En.    Temperature
   -4.03028e+05    7.21087e+04   -3.30920e+05    6.22210e+07    2.99141e+02
 Pres. DC (bar) Pressure (bar)   Constr. rmsd
   -2.44639e+02    1.23717e+02    0.00000e+00

           Step           Time
      276645000   553290.00000

   Energies (kJ/mol)
        G96Bond       G96Angle    Proper Dih.  Improper Dih.          LJ-14
    2.38184e+03    3.62788e+03    2.90007e+03    1.09636e+03   -3.22489e+02
     Coulomb-14        LJ (SR)  Disper. corr.   Coulomb (SR)   Coul. recip.
    2.79046e+04    5.95538e+04   -4.35523e+03   -4.99044e+05    2.98007e+03
      Potential    Kinetic En.   Total Energy  Conserved En.    Temperature
   -4.03278e+05    7.24561e+04   -3.30821e+05    6.22213e+07    3.00582e+02
 Pres. DC (bar) Pressure (bar)   Constr. rmsd
   -2.46888e+02    6.94984e+01    0.00000e+00

           Step           Time
      276650000   553300.00000

   Energies (kJ/mol)
        G96Bond       G96Angle    Proper Dih.  Improper Dih.          LJ-14
    2.27044e+03    3.63843e+03    2.86657e+03    1.12661e+03   -2.97371e+02
     Coulomb-14        LJ (SR)  Disper. corr.   Coulomb (SR)   Coul. recip.
    2.81600e+04    5.79975e+04   -4.34876e+03   -4.98091e+05    2.95996e+03
      Potential    Kinetic En.   Total Energy  Conserved En.    Temperature
   -4.03718e+05    7.23607e+04   -3.31357e+05    6.22246e+07    3.00186e+02
 Pres. DC (bar) Pressure (bar)   Constr. rmsd
   -2.46156e+02   -1.68283e+02    0.00000e+00

           Step           Time
      276655000   553310.00000

   Energies (kJ/mol)
        G96Bond       G96Angle    Proper Dih.  Improper Dih.          LJ-14
    2.25484e+03    3.65102e+03    2.86048e+03    1.06817e+03   -3.33891e+02
     Coulomb-14        LJ (SR)  Disper. corr.   Coulomb (SR)   Coul. recip.
    2.77843e+04    5.89259e+04   -4.36829e+03   -4.97915e+05    2.97354e+03
      Potential    Kinetic En.   Total Energy  Conserved En.    Temperature
   -4.03099e+05    7.23440e+04   -3.30755e+05    6.22250e+07    3.00117e+02
 Pres. DC (bar) Pressure (bar)   Constr. rmsd
   -2.48370e+02    1.15265e+02    0.00000e+00

           Step           Time
      276660000   553320.00000

   Energies (kJ/mol)
        G96Bond       G96Angle    Proper Dih.  Improper Dih.          LJ-14
    2.32461e+03    3.61485e+03    2.75241e+03    1.21739e+03   -3.42652e+02
     Coulomb-14        LJ (SR)  Disper. corr.   Coulomb (SR)   Coul. recip.
    2.79725e+04    5.92090e+04   -4.35772e+03   -4.97989e+05    2.89419e+03
      Potential    Kinetic En.   Total Energy  Conserved En.    Temperature
   -4.02704e+05    7.28750e+04   -3.29829e+05    6.22261e+07    3.02320e+02
 Pres. DC (bar) Pressure (bar)   Constr. rmsd
   -2.47170e+02    1.54165e+02    0.00000e+00

           Step           Time
      276665000   553330.00000

   Energies (kJ/mol)
        G96Bond       G96Angle    Proper Dih.  Improper Dih.          LJ-14
    2.40332e+03    3.63366e+03    2.67336e+03    1.04214e+03   -3.04680e+02
     Coulomb-14        LJ (SR)  Disper. corr.   Coulomb (SR)   Coul. recip.
    2.79535e+04    5.80255e+04   -4.31388e+03   -4.97414e+05    3.08002e+03
      Potential    Kinetic En.   Total Energy  Conserved En.    Temperature
   -4.03221e+05    7.17604e+04   -3.31460e+05    6.22264e+07    2.97695e+02
 Pres. DC (bar) Pressure (bar)   Constr. rmsd
   -2.42229e+02    1.65893e+01    0.00000e+00

           Step           Time
      276670000   553340.00000

   Energies (kJ/mol)
        G96Bond       G96Angle    Proper Dih.  Improper Dih.          LJ-14
    2.29233e+03    3.82594e+03    2.80516e+03    1.11679e+03   -2.57378e+02
     Coulomb-14        LJ (SR)  Disper. corr.   Coulomb (SR)   Coul. recip.
    2.78270e+04    5.82608e+04   -4.35788e+03   -4.98052e+05    3.08230e+03
      Potential    Kinetic En.   Total Energy  Conserved En.    Temperature
   -4.03457e+05    7.21464e+04   -3.31310e+05    6.22270e+07    2.99297e+02
 Pres. DC (bar) Pressure (bar)   Constr. rmsd
   -2.47189e+02   -1.30774e+02    0.00000e+00

           Step           Time
      276675000   553350.00000

   Energies (kJ/mol)
        G96Bond       G96Angle    Proper Dih.  Improper Dih.          LJ-14
    2.48945e+03    3.58918e+03    2.77212e+03    1.05601e+03   -2.61462e+02
     Coulomb-14        LJ (SR)  Disper. corr.   Coulomb (SR)   Coul. recip.
    2.78851e+04    5.91344e+04   -4.35335e+03   -4.98712e+05    2.96102e+03
      Potential    Kinetic En.   Total Energy  Conserved En.    Temperature
   -4.03439e+05    7.25851e+04   -3.30854e+05    6.22279e+07    3.01117e+02
 Pres. DC (bar) Pressure (bar)   Constr. rmsd
   -2.46675e+02    1.13421e+02    0.00000e+00

           Step           Time
      276680000   553360.00000

   Energies (kJ/mol)
        G96Bond       G96Angle    Proper Dih.  Improper Dih.          LJ-14
    2.32554e+03    3.75373e+03    2.77100e+03    1.10548e+03   -2.58389e+02
     Coulomb-14        LJ (SR)  Disper. corr.   Coulomb (SR)   Coul. recip.
    2.80828e+04    5.92607e+04   -4.34810e+03   -4.99233e+05    3.02005e+03
      Potential    Kinetic En.   Total Energy  Conserved En.    Temperature
   -4.03521e+05    7.26438e+04   -3.30877e+05    6.22286e+07    3.01360e+02
 Pres. DC (bar) Pressure (bar)   Constr. rmsd
   -2.46081e+02    1.37901e+01    0.00000e+00

           Step           Time
      276685000   553370.00000

   Energies (kJ/mol)
        G96Bond       G96Angle    Proper Dih.  Improper Dih.          LJ-14
    2.43270e+03    3.75214e+03    2.79733e+03    1.09776e+03   -3.03962e+02
     Coulomb-14        LJ (SR)  Disper. corr.   Coulomb (SR)   Coul. recip.
    2.77874e+04    6.04932e+04   -4.35475e+03   -5.00058e+05    3.02811e+03
      Potential    Kinetic En.   Total Energy  Conserved En.    Temperature
   -4.03328e+05    7.20403e+04   -3.31288e+05    6.22288e+07    2.98857e+02
 Pres. DC (bar) Pressure (bar)   Constr. rmsd
   -2.46834e+02    3.66216e+02    0.00000e+00

           Step           Time
      276690000   553380.00000

   Energies (kJ/mol)
        G96Bond       G96Angle    Proper Dih.  Improper Dih.          LJ-14
    2.29729e+03    3.79101e+03    2.79316e+03    1.11469e+03   -3.24791e+02
     Coulomb-14        LJ (SR)  Disper. corr.   Coulomb (SR)   Coul. recip.
    2.78495e+04    5.99038e+04   -4.37140e+03   -5.00169e+05    3.05316e+03
      Potential    Kinetic En.   Total Energy  Conserved En.    Temperature
   -4.04063e+05    7.23340e+04   -3.31729e+05    6.22299e+07    3.00075e+02
 Pres. DC (bar) Pressure (bar)   Constr. rmsd
   -2.48722e+02    2.66821e+02    0.00000e+00

           Step           Time
      276695000   553390.00000

   Energies (kJ/mol)
        G96Bond       G96Angle    Proper Dih.  Improper Dih.          LJ-14
    2.43560e+03    3.72774e+03    2.74824e+03    1.14781e+03   -3.18159e+02
     Coulomb-14        LJ (SR)  Disper. corr.   Coulomb (SR)   Coul. recip.
    2.77879e+04    5.85325e+04   -4.31012e+03   -4.97471e+05    2.99283e+03
      Potential    Kinetic En.   Total Energy  Conserved En.    Temperature
   -4.02727e+05    7.19640e+04   -3.30763e+05    6.22303e+07    2.98540e+02
 Pres. DC (bar) Pressure (bar)   Constr. rmsd
   -2.41806e+02   -1.27051e+02    0.00000e+00

           Step           Time
      276700000   553400.00000

   Energies (kJ/mol)
        G96Bond       G96Angle    Proper Dih.  Improper Dih.          LJ-14
    2.41179e+03    3.66275e+03    2.72971e+03    1.12417e+03   -2.45479e+02
     Coulomb-14        LJ (SR)  Disper. corr.   Coulomb (SR)   Coul. recip.
    2.77952e+04    5.92916e+04   -4.31105e+03   -4.97909e+05    3.09713e+03
      Potential    Kinetic En.   Total Energy  Conserved En.    Temperature
   -4.02353e+05    7.26185e+04   -3.29734e+05    6.22311e+07    3.01255e+02
 Pres. DC (bar) Pressure (bar)   Constr. rmsd
   -2.41911e+02    6.58055e+01    0.00000e+00

           Step           Time
      276705000   553410.00000

   Energies (kJ/mol)
        G96Bond       G96Angle    Proper Dih.  Improper Dih.          LJ-14
    2.49124e+03    3.63776e+03    2.81159e+03    1.15776e+03   -3.33549e+02
     Coulomb-14        LJ (SR)  Disper. corr.   Coulomb (SR)   Coul. recip.
    2.78975e+04    6.02568e+04   -4.34142e+03   -4.99297e+05    3.06172e+03
      Potential    Kinetic En.   Total Energy  Conserved En.    Temperature
   -4.02657e+05    7.32420e+04   -3.29415e+05    6.22321e+07    3.03842e+02
 Pres. DC (bar) Pressure (bar)   Constr. rmsd
   -2.45327e+02    1.81931e+02    0.00000e+00

           Step           Time
      276710000   553420.00000

   Energies (kJ/mol)
        G96Bond       G96Angle    Proper Dih.  Improper Dih.          LJ-14
    2.39389e+03    3.70840e+03    2.74047e+03    1.11152e+03   -4.02805e+02
     Coulomb-14        LJ (SR)  Disper. corr.   Coulomb (SR)   Coul. recip.
    2.78236e+04    6.00447e+04   -4.32886e+03   -4.99340e+05    3.03057e+03
      Potential    Kinetic En.   Total Energy  Conserved En.    Temperature
   -4.03218e+05    7.20906e+04   -3.31128e+05    6.22327e+07    2.99065e+02
 Pres. DC (bar) Pressure (bar)   Constr. rmsd
   -2.43912e+02    1.66472e+02    0.00000e+00

           Step           Time
      276715000   553430.00000

   Energies (kJ/mol)
        G96Bond       G96Angle    Proper Dih.  Improper Dih.          LJ-14
    2.31810e+03    3.61745e+03    2.79402e+03    1.02073e+03   -3.00808e+02
     Coulomb-14        LJ (SR)  Disper. corr.   Coulomb (SR)   Coul. recip.
    2.79651e+04    6.10127e+04   -4.40951e+03   -5.01657e+05    3.03912e+03
      Potential    Kinetic En.   Total Energy  Conserved En.    Temperature
   -4.04600e+05    7.20329e+04   -3.32567e+05    6.22339e+07    2.98826e+02
 Pres. DC (bar) Pressure (bar)   Constr. rmsd
   -2.53073e+02    7.26644e+02    0.00000e+00

           Step           Time
      276720000   553440.00000

   Energies (kJ/mol)
        G96Bond       G96Angle    Proper Dih.  Improper Dih.          LJ-14
    2.31743e+03    3.66144e+03    2.84321e+03    1.11199e+03   -3.23176e+02
     Coulomb-14        LJ (SR)  Disper. corr.   Coulomb (SR)   Coul. recip.
    2.83089e+04    5.96984e+04   -4.35241e+03   -4.99550e+05    3.05477e+03
      Potential    Kinetic En.   Total Energy  Conserved En.    Temperature
   -4.03230e+05    7.20522e+04   -3.31177e+05    6.22351e+07    2.98906e+02
 Pres. DC (bar) Pressure (bar)   Constr. rmsd
   -2.46569e+02    2.22368e+02    0.00000e+00

           Step           Time
      276725000   553450.00000

   Energies (kJ/mol)
        G96Bond       G96Angle    Proper Dih.  Improper Dih.          LJ-14
    2.36032e+03    3.55150e+03    2.80972e+03    1.02703e+03   -3.00345e+02
     Coulomb-14        LJ (SR)  Disper. corr.   Coulomb (SR)   Coul. recip.
    2.79399e+04    5.78974e+04   -4.32693e+03   -4.96555e+05    2.98626e+03
      Potential    Kinetic En.   Total Energy  Conserved En.    Temperature
   -4.02610e+05    7.19057e+04   -3.30704e+05    6.22359e+07    2.98298e+02
 Pres. DC (bar) Pressure (bar)   Constr. rmsd
   -2.43694e+02   -2.31363e+02    0.00000e+00

           Step           Time
      276730000   553460.00000

   Energies (kJ/mol)
        G96Bond       G96Angle    Proper Dih.  Improper Dih.          LJ-14
    2.38338e+03    3.82697e+03    2.84449e+03    1.10377e+03   -3.32029e+02
     Coulomb-14        LJ (SR)  Disper. corr.   Coulomb (SR)   Coul. recip.
    2.77889e+04    5.83564e+04   -4.34460e+03   -4.97516e+05    3.06432e+03
      Potential    Kinetic En.   Total Energy  Conserved En.    Temperature
   -4.02824e+05    7.17473e+04   -3.31077e+05    6.22364e+07    2.97641e+02
 Pres. DC (bar) Pressure (bar)   Constr. rmsd
   -2.45686e+02   -8.91615e+01    0.00000e+00

           Step           Time
      276735000   553470.00000

   Energies (kJ/mol)
        G96Bond       G96Angle    Proper Dih.  Improper Dih.          LJ-14
    2.25343e+03    3.84099e+03    2.77623e+03    1.03358e+03   -2.98994e+02
     Coulomb-14        LJ (SR)  Disper. corr.   Coulomb (SR)   Coul. recip.
    2.80580e+04    5.95080e+04   -4.31756e+03   -4.99405e+05    3.02192e+03
      Potential    Kinetic En.   Total Energy  Conserved En.    Temperature
   -4.03529e+05    7.27138e+04   -3.30816e+05    6.22377e+07    3.01651e+02
 Pres. DC (bar) Pressure (bar)   Constr. rmsd
   -2.42641e+02    7.79068e-01    0.00000e+00

           Step           Time
      276740000   553480.00000

   Energies (kJ/mol)
        G96Bond       G96Angle    Proper Dih.  Improper Dih.          LJ-14
    2.25103e+03    3.78541e+03    2.88405e+03    1.09477e+03   -3.33262e+02
     Coulomb-14        LJ (SR)  Disper. corr.   Coulomb (SR)   Coul. recip.
    2.81228e+04    5.56265e+04   -4.28622e+03   -4.93637e+05    3.05811e+03
      Potential    Kinetic En.   Total Energy  Conserved En.    Temperature
   -4.01433e+05    7.21616e+04   -3.29272e+05    6.22393e+07    2.99360e+02
 Pres. DC (bar) Pressure (bar)   Constr. rmsd
   -2.39136e+02   -5.73500e+02    0.00000e+00

           Step           Time
      276745000   553490.00000

   Energies (kJ/mol)
        G96Bond       G96Angle    Proper Dih.  Improper Dih.          LJ-14
    2.40732e+03    3.73906e+03    2.76889e+03    1.11539e+03   -3.11917e+02
     Coulomb-14        LJ (SR)  Disper. corr.   Coulomb (SR)   Coul. recip.
    2.81544e+04    5.73571e+04   -4.28964e+03   -4.95784e+05    3.08369e+03
      Potential    Kinetic En.   Total Energy  Conserved En.    Temperature
   -4.01760e+05    7.19862e+04   -3.29774e+05    6.22409e+07    2.98633e+02
 Pres. DC (bar) Pressure (bar)   Constr. rmsd
   -2.39517e+02   -4.83711e+02    0.00000e+00

           Step           Time
      276750000   553500.00000

   Energies (kJ/mol)
        G96Bond       G96Angle    Proper Dih.  Improper Dih.          LJ-14
    2.43007e+03    3.67769e+03    2.69594e+03    1.08156e+03   -2.55111e+02
     Coulomb-14        LJ (SR)  Disper. corr.   Coulomb (SR)   Coul. recip.
    2.79943e+04    5.96012e+04   -4.34567e+03   -4.98798e+05    2.98364e+03
      Potential    Kinetic En.   Total Energy  Conserved En.    Temperature
   -4.02934e+05    7.20346e+04   -3.30900e+05    6.22419e+07    2.98833e+02
 Pres. DC (bar) Pressure (bar)   Constr. rmsd
   -2.45807e+02    2.35641e+02    0.00000e+00

           Step           Time
      276755000   553510.00000

   Energies (kJ/mol)
        G96Bond       G96Angle    Proper Dih.  Improper Dih.          LJ-14
    2.28965e+03    3.82746e+03    2.78050e+03    1.03218e+03   -3.52363e+02
     Coulomb-14        LJ (SR)  Disper. corr.   Coulomb (SR)   Coul. recip.
    2.79822e+04    5.75093e+04   -4.28427e+03   -4.95386e+05    3.07423e+03
      Potential    Kinetic En.   Total Energy  Conserved En.    Temperature
   -4.01527e+05    7.23323e+04   -3.29195e+05    6.22429e+07    3.00068e+02
 Pres. DC (bar) Pressure (bar)   Constr. rmsd
   -2.38918e+02   -4.10398e+02    0.00000e+00

           Step           Time
      276760000   553520.00000

   Energies (kJ/mol)
        G96Bond       G96Angle    Proper Dih.  Improper Dih.          LJ-14
    2.24015e+03    3.81727e+03    2.75623e+03    1.06343e+03   -2.67653e+02
     Coulomb-14        LJ (SR)  Disper. corr.   Coulomb (SR)   Coul. recip.
    2.79319e+04    5.83467e+04   -4.30367e+03   -4.97330e+05    2.93020e+03
      Potential    Kinetic En.   Total Energy  Conserved En.    Temperature
   -4.02816e+05    7.19061e+04   -3.30909e+05    6.22435e+07    2.98300e+02
 Pres. DC (bar) Pressure (bar)   Constr. rmsd
   -2.41085e+02   -1.21199e+02    0.00000e+00

           Step           Time
      276765000   553530.00000

   Energies (kJ/mol)
        G96Bond       G96Angle    Proper Dih.  Improper Dih.          LJ-14
    2.39897e+03    3.82886e+03    2.70494e+03    1.04271e+03   -3.69783e+02
     Coulomb-14        LJ (SR)  Disper. corr.   Coulomb (SR)   Coul. recip.
    2.78821e+04    5.90560e+04   -4.31539e+03   -4.98197e+05    3.02561e+03
      Potential    Kinetic En.   Total Energy  Conserved En.    Temperature
   -4.02943e+05    7.22201e+04   -3.30723e+05    6.22447e+07    2.99603e+02
 Pres. DC (bar) Pressure (bar)   Constr. rmsd
   -2.42398e+02   -6.32156e+01    0.00000e+00

           Step           Time
      276770000   553540.00000

   Energies (kJ/mol)
        G96Bond       G96Angle    Proper Dih.  Improper Dih.          LJ-14
    2.16037e+03    3.66211e+03    2.81007e+03    1.01629e+03   -3.49763e+02
     Coulomb-14        LJ (SR)  Disper. corr.   Coulomb (SR)   Coul. recip.
    2.79262e+04    5.87841e+04   -4.32070e+03   -4.98320e+05    3.02744e+03
      Potential    Kinetic En.   Total Energy  Conserved En.    Temperature
   -4.03604e+05    7.23270e+04   -3.31277e+05    6.22455e+07    3.00046e+02
 Pres. DC (bar) Pressure (bar)   Constr. rmsd
   -2.42994e+02   -8.82678e+01    0.00000e+00

           Step           Time
      276775000   553550.00000

   Energies (kJ/mol)
        G96Bond       G96Angle    Proper Dih.  Improper Dih.          LJ-14
    2.32791e+03    3.64318e+03    2.74370e+03    1.11391e+03   -3.14480e+02
     Coulomb-14        LJ (SR)  Disper. corr.   Coulomb (SR)   Coul. recip.
    2.82514e+04    5.89073e+04   -4.34929e+03   -4.99176e+05    2.94253e+03
      Potential    Kinetic En.   Total Energy  Conserved En.    Temperature
   -4.03910e+05    7.26517e+04   -3.31258e+05    6.22467e+07    3.01393e+02
 Pres. DC (bar) Pressure (bar)   Constr. rmsd
   -2.46217e+02   -5.13676e+00    0.00000e+00

           Step           Time
      276780000   553560.00000

   Energies (kJ/mol)
        G96Bond       G96Angle    Proper Dih.  Improper Dih.          LJ-14
    2.28736e+03    3.83010e+03    2.79764e+03    1.08957e+03   -3.87106e+02
     Coulomb-14        LJ (SR)  Disper. corr.   Coulomb (SR)   Coul. recip.
    2.80640e+04    5.86116e+04   -4.34197e+03   -4.98207e+05    2.99072e+03
      Potential    Kinetic En.   Total Energy  Conserved En.    Temperature
   -4.03265e+05    7.16196e+04   -3.31646e+05    6.22472e+07    2.97112e+02
 Pres. DC (bar) Pressure (bar)   Constr. rmsd
   -2.45389e+02   -1.03726e+01    0.00000e+00

           Step           Time
      276785000   553570.00000

   Energies (kJ/mol)
        G96Bond       G96Angle    Proper Dih.  Improper Dih.          LJ-14
    2.28594e+03    3.66416e+03    2.77199e+03    1.16818e+03   -2.98442e+02
     Coulomb-14        LJ (SR)  Disper. corr.   Coulomb (SR)   Coul. recip.
    2.81523e+04    5.83047e+04   -4.32103e+03   -4.97483e+05    2.99936e+03
      Potential    Kinetic En.   Total Energy  Conserved En.    Temperature
   -4.02756e+05    7.26620e+04   -3.30094e+05    6.22487e+07    3.01436e+02
 Pres. DC (bar) Pressure (bar)   Constr. rmsd
   -2.43031e+02   -2.39630e+02    0.00000e+00

           Step           Time
      276790000   553580.00000

   Energies (kJ/mol)
        G96Bond       G96Angle    Proper Dih.  Improper Dih.          LJ-14
    2.19032e+03    3.67785e+03    2.83912e+03    1.02316e+03   -2.92649e+02
     Coulomb-14        LJ (SR)  Disper. corr.   Coulomb (SR)   Coul. recip.
    2.81509e+04    5.95537e+04   -4.34473e+03   -4.99324e+05    3.01595e+03
      Potential    Kinetic En.   Total Energy  Conserved En.    Temperature
   -4.03510e+05    7.21026e+04   -3.31408e+05    6.22502e+07    2.99115e+02
 Pres. DC (bar) Pressure (bar)   Constr. rmsd
   -2.45701e+02    2.17720e+02    0.00000e+00

           Step           Time
      276795000   553590.00000

   Energies (kJ/mol)
        G96Bond       G96Angle    Proper Dih.  Improper Dih.          LJ-14
    2.39675e+03    3.71651e+03    2.79346e+03    1.08092e+03   -3.45226e+02
     Coulomb-14        LJ (SR)  Disper. corr.   Coulomb (SR)   Coul. recip.
    2.80371e+04    5.82912e+04   -4.31877e+03   -4.97636e+05    3.07076e+03
      Potential    Kinetic En.   Total Energy  Conserved En.    Temperature
   -4.02913e+05    7.17737e+04   -3.31139e+05    6.22510e+07    2.97751e+02
 Pres. DC (bar) Pressure (bar)   Constr. rmsd
   -2.42777e+02   -1.62255e+02    0.00000e+00

           Step           Time
      276800000   553600.00000

   Energies (kJ/mol)
        G96Bond       G96Angle    Proper Dih.  Improper Dih.          LJ-14
    2.28155e+03    3.70895e+03    2.75722e+03    1.10678e+03   -3.10953e+02
     Coulomb-14        LJ (SR)  Disper. corr.   Coulomb (SR)   Coul. recip.
    2.84092e+04    6.09800e+04   -4.38863e+03   -5.01441e+05    3.00260e+03
      Potential    Kinetic En.   Total Energy  Conserved En.    Temperature
   -4.03895e+05    7.30578e+04   -3.30837e+05    6.22518e+07    3.03078e+02
 Pres. DC (bar) Pressure (bar)   Constr. rmsd
   -2.50685e+02    8.48762e+02    0.00000e+00

           Step           Time
      276805000   553610.00000

   Energies (kJ/mol)
        G96Bond       G96Angle    Proper Dih.  Improper Dih.          LJ-14
    2.31654e+03    3.71572e+03    2.76857e+03    1.13568e+03   -3.00324e+02
     Coulomb-14        LJ (SR)  Disper. corr.   Coulomb (SR)   Coul. recip.
    2.82148e+04    5.93895e+04   -4.31707e+03   -4.97983e+05    3.11087e+03
      Potential    Kinetic En.   Total Energy  Conserved En.    Temperature
   -4.01948e+05    7.28605e+04   -3.29088e+05    6.22538e+07    3.02259e+02
 Pres. DC (bar) Pressure (bar)   Constr. rmsd
   -2.42586e+02    1.93961e+02    0.00000e+00

           Step           Time
      276810000   553620.00000

   Energies (kJ/mol)
        G96Bond       G96Angle    Proper Dih.  Improper Dih.          LJ-14
    2.43900e+03    3.64096e+03    2.79469e+03    1.01008e+03   -2.61559e+02
     Coulomb-14        LJ (SR)  Disper. corr.   Coulomb (SR)   Coul. recip.
    2.83263e+04    5.90261e+04   -4.33546e+03   -4.98350e+05    3.05281e+03
      Potential    Kinetic En.   Total Energy  Conserved En.    Temperature
   -4.02657e+05    7.30156e+04   -3.29641e+05    6.22541e+07    3.02903e+02
 Pres. DC (bar) Pressure (bar)   Constr. rmsd
   -2.44655e+02    5.84659e+01    0.00000e+00

           Step           Time
      276815000   553630.00000

   Energies (kJ/mol)
        G96Bond       G96Angle    Proper Dih.  Improper Dih.          LJ-14
    2.21866e+03    3.67669e+03    2.71313e+03    1.17692e+03   -3.27416e+02
     Coulomb-14        LJ (SR)  Disper. corr.   Coulomb (SR)   Coul. recip.
    2.80013e+04    5.82713e+04   -4.32443e+03   -4.97599e+05    3.00167e+03
      Potential    Kinetic En.   Total Energy  Conserved En.    Temperature
   -4.03191e+05    7.20361e+04   -3.31155e+05    6.22550e+07    2.98839e+02
 Pres. DC (bar) Pressure (bar)   Constr. rmsd
   -2.43413e+02   -1.86420e+02    0.00000e+00

           Step           Time
      276820000   553640.00000

   Energies (kJ/mol)
        G96Bond       G96Angle    Proper Dih.  Improper Dih.          LJ-14
    2.26144e+03    3.69467e+03    2.73143e+03    1.08546e+03   -3.02389e+02
     Coulomb-14        LJ (SR)  Disper. corr.   Coulomb (SR)   Coul. recip.
    2.78778e+04    5.87269e+04   -4.33216e+03   -4.98521e+05    2.98287e+03
      Potential    Kinetic En.   Total Energy  Conserved En.    Temperature
   -4.03795e+05    7.18404e+04   -3.31955e+05    6.22559e+07    2.98027e+02
 Pres. DC (bar) Pressure (bar)   Constr. rmsd
   -2.44282e+02    5.06970e+01    0.00000e+00

           Step           Time
      276825000   553650.00000

   Energies (kJ/mol)
        G96Bond       G96Angle    Proper Dih.  Improper Dih.          LJ-14
    2.23318e+03    3.81056e+03    2.86920e+03    1.13514e+03   -3.53187e+02
     Coulomb-14        LJ (SR)  Disper. corr.   Coulomb (SR)   Coul. recip.
    2.81140e+04    5.89204e+04   -4.34269e+03   -4.98363e+05    3.01146e+03
      Potential    Kinetic En.   Total Energy  Conserved En.    Temperature
   -4.02965e+05    7.20475e+04   -3.30917e+05    6.22563e+07    2.98886e+02
 Pres. DC (bar) Pressure (bar)   Constr. rmsd
   -2.45471e+02    1.08286e+02    0.00000e+00

           Step           Time
      276830000   553660.00000

   Energies (kJ/mol)
        G96Bond       G96Angle    Proper Dih.  Improper Dih.          LJ-14
    2.48548e+03    3.70309e+03    2.77658e+03    1.08555e+03   -3.71344e+02
     Coulomb-14        LJ (SR)  Disper. corr.   Coulomb (SR)   Coul. recip.
    2.79380e+04    5.84212e+04   -4.24977e+03   -4.96368e+05    3.09461e+03
      Potential    Kinetic En.   Total Energy  Conserved En.    Temperature
   -4.01484e+05    7.25918e+04   -3.28893e+05    6.22585e+07    3.01145e+02
 Pres. DC (bar) Pressure (bar)   Constr. rmsd
   -2.35091e+02   -2.63582e+02    0.00000e+00

           Step           Time
      276835000   553670.00000

   Energies (kJ/mol)
        G96Bond       G96Angle    Proper Dih.  Improper Dih.          LJ-14
    2.21980e+03    3.84092e+03    2.82070e+03    1.05667e+03   -3.20333e+02
     Coulomb-14        LJ (SR)  Disper. corr.   Coulomb (SR)   Coul. recip.
    2.78782e+04    5.99709e+04   -4.39336e+03   -5.01548e+05    3.01618e+03
      Potential    Kinetic En.   Total Energy  Conserved En.    Temperature
   -4.05459e+05    7.18999e+04   -3.33559e+05    6.22590e+07    2.98274e+02
 Pres. DC (bar) Pressure (bar)   Constr. rmsd
   -2.51224e+02    1.80793e+02    0.00000e+00

           Step           Time
      276840000   553680.00000

   Energies (kJ/mol)
        G96Bond       G96Angle    Proper Dih.  Improper Dih.          LJ-14
    2.30911e+03    3.78542e+03    2.85569e+03    1.16024e+03   -3.35563e+02
     Coulomb-14        LJ (SR)  Disper. corr.   Coulomb (SR)   Coul. recip.
    2.80038e+04    5.78694e+04   -4.32338e+03   -4.97687e+05    3.01015e+03
      Potential    Kinetic En.   Total Energy  Conserved En.    Temperature
   -4.03352e+05    7.29882e+04   -3.30364e+05    6.22596e+07    3.02789e+02
 Pres. DC (bar) Pressure (bar)   Constr. rmsd
   -2.43295e+02   -1.94791e+02    0.00000e+00

           Step           Time
      276845000   553690.00000

   Energies (kJ/mol)
        G96Bond       G96Angle    Proper Dih.  Improper Dih.          LJ-14
    2.20095e+03    3.71595e+03    2.71841e+03    1.13561e+03   -2.44656e+02
     Coulomb-14        LJ (SR)  Disper. corr.   Coulomb (SR)   Coul. recip.
    2.81602e+04    5.90087e+04   -4.36962e+03   -4.99407e+05    2.94388e+03
      Potential    Kinetic En.   Total Energy  Conserved En.    Temperature
   -4.04137e+05    7.26866e+04   -3.31451e+05    6.22603e+07    3.01538e+02
 Pres. DC (bar) Pressure (bar)   Constr. rmsd
   -2.48521e+02    2.58994e+01    0.00000e+00

           Step           Time
      276850000   553700.00000

   Energies (kJ/mol)
        G96Bond       G96Angle    Proper Dih.  Improper Dih.          LJ-14
    2.37843e+03    3.68107e+03    2.88248e+03    1.07781e+03   -2.79642e+02
     Coulomb-14        LJ (SR)  Disper. corr.   Coulomb (SR)   Coul. recip.
    2.78013e+04    5.73884e+04   -4.29506e+03   -4.95254e+05    2.99759e+03
      Potential    Kinetic En.   Total Energy  Conserved En.    Temperature
   -4.01621e+05    7.17449e+04   -3.29876e+05    6.22610e+07    2.97631e+02
 Pres. DC (bar) Pressure (bar)   Constr. rmsd
   -2.40122e+02   -1.92397e+02    0.00000e+00

           Step           Time
      276855000   553710.00000

   Energies (kJ/mol)
        G96Bond       G96Angle    Proper Dih.  Improper Dih.          LJ-14
    2.42012e+03    3.61430e+03    2.86712e+03    1.03918e+03   -2.73603e+02
     Coulomb-14        LJ (SR)  Disper. corr.   Coulomb (SR)   Coul. recip.
    2.78175e+04    5.79305e+04   -4.31477e+03   -4.96394e+05    2.99586e+03
      Potential    Kinetic En.   Total Energy  Conserved En.    Temperature
   -4.02298e+05    7.18220e+04   -3.30476e+05    6.22623e+07    2.97951e+02
 Pres. DC (bar) Pressure (bar)   Constr. rmsd
   -2.42328e+02   -7.76316e+01    0.00000e+00

           Step           Time
      276860000   553720.00000

   Energies (kJ/mol)
        G96Bond       G96Angle    Proper Dih.  Improper Dih.          LJ-14
    2.32272e+03    3.83678e+03    2.77761e+03    1.04380e+03   -2.34079e+02
     Coulomb-14        LJ (SR)  Disper. corr.   Coulomb (SR)   Coul. recip.
    2.78469e+04    6.04028e+04   -4.37898e+03   -4.99372e+05    2.98266e+03
      Potential    Kinetic En.   Total Energy  Conserved En.    Temperature
   -4.02772e+05    7.19229e+04   -3.30849e+05    6.22637e+07    2.98370e+02
 Pres. DC (bar) Pressure (bar)   Constr. rmsd
   -2.49584e+02    6.70130e+02    0.00000e+00

           Step           Time
      276865000   553730.00000

   Energies (kJ/mol)
        G96Bond       G96Angle    Proper Dih.  Improper Dih.          LJ-14
    2.39675e+03    3.61305e+03    2.88060e+03    1.06629e+03   -3.03333e+02
     Coulomb-14        LJ (SR)  Disper. corr.   Coulomb (SR)   Coul. recip.
    2.79759e+04    5.91874e+04   -4.29051e+03   -4.98143e+05    3.10078e+03
      Potential    Kinetic En.   Total Energy  Conserved En.    Temperature
   -4.02516e+05    7.15405e+04   -3.30976e+05    6.22650e+07    2.96783e+02
 Pres. DC (bar) Pressure (bar)   Constr. rmsd
   -2.39614e+02   -2.35676e+02    0.00000e+00

           Step           Time
      276870000   553740.00000

   Energies (kJ/mol)
        G96Bond       G96Angle    Proper Dih.  Improper Dih.          LJ-14
    2.24044e+03    3.66025e+03    2.71070e+03    1.04241e+03   -2.11585e+02
     Coulomb-14        LJ (SR)  Disper. corr.   Coulomb (SR)   Coul. recip.
    2.80895e+04    5.75252e+04   -4.31651e+03   -4.96035e+05    2.99855e+03
      Potential    Kinetic En.   Total Energy  Conserved En.    Temperature
   -4.02296e+05    7.22291e+04   -3.30067e+05    6.22664e+07    2.99640e+02
 Pres. DC (bar) Pressure (bar)   Constr. rmsd
   -2.42524e+02   -1.42466e+02    0.00000e+00

           Step           Time
      276875000   553750.00000

   Energies (kJ/mol)
        G96Bond       G96Angle    Proper Dih.  Improper Dih.          LJ-14
    2.22237e+03    3.61523e+03    2.86893e+03    1.10415e+03   -2.59350e+02
     Coulomb-14        LJ (SR)  Disper. corr.   Coulomb (SR)   Coul. recip.
    2.81826e+04    6.04196e+04   -4.41635e+03   -5.01041e+05    3.06591e+03
      Potential    Kinetic En.   Total Energy  Conserved En.    Temperature
   -4.04238e+05    7.22027e+04   -3.32035e+05    6.22680e+07    2.99531e+02
 Pres. DC (bar) Pressure (bar)   Constr. rmsd
   -2.53858e+02    5.32516e+02    0.00000e+00

           Step           Time
      276880000   553760.00000

   Energies (kJ/mol)
        G96Bond       G96Angle    Proper Dih.  Improper Dih.          LJ-14
    2.25049e+03    3.64129e+03    2.80794e+03    1.06219e+03   -2.70271e+02
     Coulomb-14        LJ (SR)  Disper. corr.   Coulomb (SR)   Coul. recip.
    2.78103e+04    5.76912e+04   -4.30319e+03   -4.96686e+05    2.99926e+03
      Potential    Kinetic En.   Total Energy  Conserved En.    Temperature
   -4.02997e+05    7.15045e+04   -3.31493e+05    6.22691e+07    2.96634e+02
 Pres. DC (bar) Pressure (bar)   Constr. rmsd
   -2.41031e+02   -2.87101e+02    0.00000e+00

           Step           Time
      276885000   553770.00000

   Energies (kJ/mol)
        G96Bond       G96Angle    Proper Dih.  Improper Dih.          LJ-14
    2.35700e+03    3.75908e+03    2.73940e+03    1.09382e+03   -2.51762e+02
     Coulomb-14        LJ (SR)  Disper. corr.   Coulomb (SR)   Coul. recip.
    2.78464e+04    5.91588e+04   -4.37276e+03   -4.99847e+05    2.98649e+03
      Potential    Kinetic En.   Total Energy  Conserved En.    Temperature
   -4.04531e+05    7.21487e+04   -3.32382e+05    6.22703e+07    2.99306e+02
 Pres. DC (bar) Pressure (bar)   Constr. rmsd
   -2.48877e+02   -5.77404e+00    0.00000e+00

           Step           Time
      276890000   553780.00000

   Energies (kJ/mol)
        G96Bond       G96Angle    Proper Dih.  Improper Dih.          LJ-14
    2.44774e+03    3.72312e+03    2.78838e+03    1.11498e+03   -2.53995e+02
     Coulomb-14        LJ (SR)  Disper. corr.   Coulomb (SR)   Coul. recip.
    2.80118e+04    5.98204e+04   -4.33919e+03   -4.98784e+05    3.00795e+03
      Potential    Kinetic En.   Total Energy  Conserved En.    Temperature
   -4.02463e+05    7.28373e+04   -3.29625e+05    6.22711e+07    3.02163e+02
 Pres. DC (bar) Pressure (bar)   Constr. rmsd
   -2.45076e+02    1.60751e+02    0.00000e+00

           Step           Time
      276895000   553790.00000

   Energies (kJ/mol)
        G96Bond       G96Angle    Proper Dih.  Improper Dih.          LJ-14
    2.27415e+03    3.59663e+03    2.78475e+03    1.04385e+03   -3.80217e+02
     Coulomb-14        LJ (SR)  Disper. corr.   Coulomb (SR)   Coul. recip.
    2.77606e+04    5.88611e+04   -4.28506e+03   -4.97688e+05    3.05139e+03
      Potential    Kinetic En.   Total Energy  Conserved En.    Temperature
   -4.02980e+05    7.07988e+04   -3.32182e+05    6.22722e+07    2.93706e+02
 Pres. DC (bar) Pressure (bar)   Constr. rmsd
   -2.39007e+02   -1.99634e+02    0.00000e+00

           Step           Time
      276900000   553800.00000

   Energies (kJ/mol)
        G96Bond       G96Angle    Proper Dih.  Improper Dih.          LJ-14
    2.42779e+03    3.76218e+03    2.85077e+03    1.14539e+03   -3.57199e+02
     Coulomb-14        LJ (SR)  Disper. corr.   Coulomb (SR)   Coul. recip.
    2.78524e+04    5.82395e+04   -4.32310e+03   -4.98135e+05    3.01618e+03
      Potential    Kinetic En.   Total Energy  Conserved En.    Temperature
   -4.03521e+05    7.24312e+04   -3.31090e+05    6.22724e+07    3.00479e+02
 Pres. DC (bar) Pressure (bar)   Constr. rmsd
   -2.43263e+02   -2.30896e+02    0.00000e+00

           Step           Time
      276905000   553810.00000

   Energies (kJ/mol)
        G96Bond       G96Angle    Proper Dih.  Improper Dih.          LJ-14
    2.26865e+03    3.92375e+03    2.85827e+03    1.18627e+03   -3.14384e+02
     Coulomb-14        LJ (SR)  Disper. corr.   Coulomb (SR)   Coul. recip.
    2.79396e+04    5.81605e+04   -4.34268e+03   -4.97529e+05    3.04177e+03
      Potential    Kinetic En.   Total Energy  Conserved En.    Temperature
   -4.02807e+05    7.30815e+04   -3.29726e+05    6.22731e+07    3.03176e+02
 Pres. DC (bar) Pressure (bar)   Constr. rmsd
   -2.45469e+02   -3.32176e+01    0.00000e+00

           Step           Time
      276910000   553820.00000

   Energies (kJ/mol)
        G96Bond       G96Angle    Proper Dih.  Improper Dih.          LJ-14
    2.28991e+03    3.77046e+03    2.77078e+03    1.06682e+03   -3.11319e+02
     Coulomb-14        LJ (SR)  Disper. corr.   Coulomb (SR)   Coul. recip.
    2.78554e+04    5.92052e+04   -4.34105e+03   -4.98685e+05    3.03226e+03
      Potential    Kinetic En.   Total Energy  Conserved En.    Temperature
   -4.03347e+05    7.19485e+04   -3.31398e+05    6.22737e+07    2.98476e+02
 Pres. DC (bar) Pressure (bar)   Constr. rmsd
   -2.45285e+02   -3.93756e+01    0.00000e+00

           Step           Time
      276915000   553830.00000

   Energies (kJ/mol)
        G96Bond       G96Angle    Proper Dih.  Improper Dih.          LJ-14
    2.24656e+03    3.66968e+03    2.79929e+03    1.15027e+03   -2.98296e+02
     Coulomb-14        LJ (SR)  Disper. corr.   Coulomb (SR)   Coul. recip.
    2.78972e+04    5.92689e+04   -4.35113e+03   -4.99648e+05    3.02425e+03
      Potential    Kinetic En.   Total Energy  Conserved En.    Temperature
   -4.04241e+05    7.20092e+04   -3.32232e+05    6.22747e+07    2.98728e+02
 Pres. DC (bar) Pressure (bar)   Constr. rmsd
   -2.46425e+02    5.09781e+01    0.00000e+00

           Step           Time
      276920000   553840.00000

   Energies (kJ/mol)
        G96Bond       G96Angle    Proper Dih.  Improper Dih.          LJ-14
    2.48546e+03    3.63183e+03    2.79810e+03    1.07528e+03   -2.94356e+02
     Coulomb-14        LJ (SR)  Disper. corr.   Coulomb (SR)   Coul. recip.
    2.78817e+04    5.84413e+04   -4.33056e+03   -4.97581e+05    3.00703e+03
      Potential    Kinetic En.   Total Energy  Conserved En.    Temperature
   -4.02885e+05    7.22671e+04   -3.30618e+05    6.22754e+07    2.99798e+02
 Pres. DC (bar) Pressure (bar)   Constr. rmsd
   -2.44103e+02   -5.19519e+01    0.00000e+00

           Step           Time
      276925000   553850.00000

   Energies (kJ/mol)
        G96Bond       G96Angle    Proper Dih.  Improper Dih.          LJ-14
    2.32095e+03    3.69761e+03    2.78225e+03    1.16760e+03   -2.51605e+02
     Coulomb-14        LJ (SR)  Disper. corr.   Coulomb (SR)   Coul. recip.
    2.81008e+04    5.76432e+04   -4.34863e+03   -4.95869e+05    3.02336e+03
      Potential    Kinetic En.   Total Energy  Conserved En.    Temperature
   -4.01733e+05    7.20154e+04   -3.29718e+05    6.22767e+07    2.98753e+02
 Pres. DC (bar) Pressure (bar)   Constr. rmsd
   -2.46141e+02   -6.92086e+01    0.00000e+00

           Step           Time
      276930000   553860.00000

   Energies (kJ/mol)
        G96Bond       G96Angle    Proper Dih.  Improper Dih.          LJ-14
    2.39888e+03    3.53462e+03    2.69714e+03    1.03846e+03   -3.32204e+02
     Coulomb-14        LJ (SR)  Disper. corr.   Coulomb (SR)   Coul. recip.
    2.79523e+04    5.88116e+04   -4.26157e+03   -4.97410e+05    3.07014e+03
      Potential    Kinetic En.   Total Energy  Conserved En.    Temperature
   -4.02501e+05    7.23159e+04   -3.30185e+05    6.22778e+07    3.00000e+02
 Pres. DC (bar) Pressure (bar)   Constr. rmsd
   -2.36397e+02   -2.12389e+02    0.00000e+00

           Step           Time
      276935000   553870.00000

   Energies (kJ/mol)
        G96Bond       G96Angle    Proper Dih.  Improper Dih.          LJ-14
    2.37892e+03    3.72597e+03    2.73941e+03    1.07757e+03   -2.91292e+02
     Coulomb-14        LJ (SR)  Disper. corr.   Coulomb (SR)   Coul. recip.
    2.80897e+04    5.78535e+04   -4.29388e+03   -4.96732e+05    3.09135e+03
      Potential    Kinetic En.   Total Energy  Conserved En.    Temperature
   -4.02360e+05    7.09926e+04   -3.31368e+05    6.22813e+07    2.94510e+02
 Pres. DC (bar) Pressure (bar)   Constr. rmsd
   -2.39990e+02   -4.01435e+02    0.00000e+00

           Step           Time
      276940000   553880.00000

   Energies (kJ/mol)
        G96Bond       G96Angle    Proper Dih.  Improper Dih.          LJ-14
    2.28807e+03    3.75168e+03    2.68062e+03    1.08582e+03   -3.74602e+02
     Coulomb-14        LJ (SR)  Disper. corr.   Coulomb (SR)   Coul. recip.
    2.80300e+04    5.98047e+04   -4.37074e+03   -4.99678e+05    3.04283e+03
      Potential    Kinetic En.   Total Energy  Conserved En.    Temperature
   -4.03740e+05    7.17275e+04   -3.32012e+05    6.22825e+07    2.97559e+02
 Pres. DC (bar) Pressure (bar)   Constr. rmsd
   -2.48647e+02    5.88346e+01    0.00000e+00

           Step           Time
      276945000   553890.00000

   Energies (kJ/mol)
        G96Bond       G96Angle    Proper Dih.  Improper Dih.          LJ-14
    2.24642e+03    3.62833e+03    2.81517e+03    1.07663e+03   -3.51913e+02
     Coulomb-14        LJ (SR)  Disper. corr.   Coulomb (SR)   Coul. recip.
    2.80284e+04    5.91635e+04   -4.30510e+03   -4.98627e+05    2.97893e+03
      Potential    Kinetic En.   Total Energy  Conserved En.    Temperature
   -4.03346e+05    7.21548e+04   -3.31191e+05    6.22844e+07    2.99332e+02
 Pres. DC (bar) Pressure (bar)   Constr. rmsd
   -2.41245e+02   -5.53882e+01    0.00000e+00

           Step           Time
      276950000   553900.00000

   Energies (kJ/mol)
        G96Bond       G96Angle    Proper Dih.  Improper Dih.          LJ-14
    2.39928e+03    3.66472e+03    2.62631e+03    1.07215e+03   -2.84381e+02
     Coulomb-14        LJ (SR)  Disper. corr.   Coulomb (SR)   Coul. recip.
    2.82199e+04    5.85728e+04   -4.30850e+03   -4.99282e+05    3.10120e+03
      Potential    Kinetic En.   Total Energy  Conserved En.    Temperature
   -4.04218e+05    7.23956e+04   -3.31823e+05    6.22854e+07    3.00331e+02
 Pres. DC (bar) Pressure (bar)   Constr. rmsd
   -2.41626e+02   -4.09206e+02    0.00000e+00

           Step           Time
      276955000   553910.00000

   Energies (kJ/mol)
        G96Bond       G96Angle    Proper Dih.  Improper Dih.          LJ-14
    2.30358e+03    3.79495e+03    2.80701e+03    1.10111e+03   -2.72899e+02
     Coulomb-14        LJ (SR)  Disper. corr.   Coulomb (SR)   Coul. recip.
    2.79195e+04    5.84616e+04   -4.34952e+03   -4.98280e+05    2.89714e+03
      Potential    Kinetic En.   Total Energy  Conserved En.    Temperature
   -4.03618e+05    7.27051e+04   -3.30913e+05    6.22870e+07    3.01615e+02
 Pres. DC (bar) Pressure (bar)   Constr. rmsd
   -2.46242e+02    1.04292e+02    0.00000e+00

           Step           Time
      276960000   553920.00000

   Energies (kJ/mol)
        G96Bond       G96Angle    Proper Dih.  Improper Dih.          LJ-14
    2.32501e+03    3.72446e+03    2.82693e+03    1.12597e+03   -3.02630e+02
     Coulomb-14        LJ (SR)  Disper. corr.   Coulomb (SR)   Coul. recip.
    2.78774e+04    5.86325e+04   -4.33867e+03   -4.98058e+05    3.01736e+03
      Potential    Kinetic En.   Total Energy  Conserved En.    Temperature
   -4.03170e+05    7.16762e+04   -3.31494e+05    6.22875e+07    2.97346e+02
 Pres. DC (bar) Pressure (bar)   Constr. rmsd
   -2.45017e+02    1.63307e+01    0.00000e+00

           Step           Time
      276965000   553930.00000

   Energies (kJ/mol)
        G96Bond       G96Angle    Proper Dih.  Improper Dih.          LJ-14
    2.31568e+03    3.71546e+03    2.83996e+03    1.06218e+03   -3.05506e+02
     Coulomb-14        LJ (SR)  Disper. corr.   Coulomb (SR)   Coul. recip.
    2.80934e+04    5.86628e+04   -4.29969e+03   -4.96875e+05    3.04555e+03
      Potential    Kinetic En.   Total Energy  Conserved En.    Temperature
   -4.01745e+05    7.18424e+04   -3.29903e+05    6.22878e+07    2.98036e+02
 Pres. DC (bar) Pressure (bar)   Constr. rmsd
   -2.40639e+02    5.70003e+01    0.00000e+00

           Step           Time
      276970000   553940.00000

   Energies (kJ/mol)
        G96Bond       G96Angle    Proper Dih.  Improper Dih.          LJ-14
    2.27417e+03    3.68738e+03    2.83025e+03    1.16051e+03   -3.08084e+02
     Coulomb-14        LJ (SR)  Disper. corr.   Coulomb (SR)   Coul. recip.
    2.81695e+04    5.89753e+04   -4.32695e+03   -4.98619e+05    2.99173e+03
      Potential    Kinetic En.   Total Energy  Conserved En.    Temperature
   -4.03165e+05    7.20160e+04   -3.31149e+05    6.22887e+07    2.98756e+02
 Pres. DC (bar) Pressure (bar)   Constr. rmsd
   -2.43697e+02   -4.88134e+01    0.00000e+00

           Step           Time
      276975000   553950.00000

   Energies (kJ/mol)
        G96Bond       G96Angle    Proper Dih.  Improper Dih.          LJ-14
    2.24429e+03    3.78534e+03    2.82086e+03    1.04843e+03   -2.47636e+02
     Coulomb-14        LJ (SR)  Disper. corr.   Coulomb (SR)   Coul. recip.
    2.81896e+04    5.84976e+04   -4.25345e+03   -4.96627e+05    3.15040e+03
      Potential    Kinetic En.   Total Energy  Conserved En.    Temperature
   -4.01391e+05    7.25103e+04   -3.28881e+05    6.22897e+07    3.00807e+02
 Pres. DC (bar) Pressure (bar)   Constr. rmsd
   -2.35498e+02   -1.69236e+02    0.00000e+00

           Step           Time
      276980000   553960.00000

   Energies (kJ/mol)
        G96Bond       G96Angle    Proper Dih.  Improper Dih.          LJ-14
    2.38537e+03    3.66842e+03    2.78342e+03    1.06163e+03   -3.03050e+02
     Coulomb-14        LJ (SR)  Disper. corr.   Coulomb (SR)   Coul. recip.
    2.80584e+04    5.84046e+04   -4.33187e+03   -4.97153e+05    3.02760e+03
      Potential    Kinetic En.   Total Energy  Conserved En.    Temperature
   -4.02399e+05    7.16166e+04   -3.30782e+05    6.22905e+07    2.97099e+02
 Pres. DC (bar) Pressure (bar)   Constr. rmsd
   -2.44250e+02   -3.67460e+01    0.00000e+00

           Step           Time
      276985000   553970.00000

   Energies (kJ/mol)
        G96Bond       G96Angle    Proper Dih.  Improper Dih.          LJ-14
    2.35702e+03    3.56816e+03    2.81080e+03    1.05568e+03   -2.81395e+02
     Coulomb-14        LJ (SR)  Disper. corr.   Coulomb (SR)   Coul. recip.
    2.79761e+04    6.00667e+04   -4.36150e+03   -5.00017e+05    2.97619e+03
      Potential    Kinetic En.   Total Energy  Conserved En.    Temperature
   -4.03850e+05    7.24107e+04   -3.31439e+05    6.22910e+07    3.00393e+02
 Pres. DC (bar) Pressure (bar)   Constr. rmsd
   -2.47599e+02    2.01522e+02    0.00000e+00

           Step           Time
      276990000   553980.00000

   Energies (kJ/mol)
        G96Bond       G96Angle    Proper Dih.  Improper Dih.          LJ-14
    2.44729e+03    3.90794e+03    2.80449e+03    1.15238e+03   -2.42520e+02
     Coulomb-14        LJ (SR)  Disper. corr.   Coulomb (SR)   Coul. recip.
    2.80002e+04    5.82046e+04   -4.29792e+03   -4.96687e+05    3.09676e+03
      Potential    Kinetic En.   Total Energy  Conserved En.    Temperature
   -4.01614e+05    7.21121e+04   -3.29502e+05    6.22923e+07    2.99155e+02
 Pres. DC (bar) Pressure (bar)   Constr. rmsd
   -2.40441e+02    1.41905e+02    0.00000e+00

           Step           Time
      276995000   553990.00000

   Energies (kJ/mol)
        G96Bond       G96Angle    Proper Dih.  Improper Dih.          LJ-14
    2.35915e+03    3.65795e+03    2.80355e+03    1.07959e+03   -3.02986e+02
     Coulomb-14        LJ (SR)  Disper. corr.   Coulomb (SR)   Coul. recip.
    2.80366e+04    5.72683e+04   -4.27384e+03   -4.96431e+05    3.02214e+03
      Potential    Kinetic En.   Total Energy  Conserved En.    Temperature
   -4.02780e+05    7.12979e+04   -3.31482e+05    6.22943e+07    2.95777e+02
 Pres. DC (bar) Pressure (bar)   Constr. rmsd
   -2.37758e+02   -4.04229e+02    0.00000e+00

           Step           Time
      277000000   554000.00000

   Energies (kJ/mol)
        G96Bond       G96Angle    Proper Dih.  Improper Dih.          LJ-14
    2.46689e+03    3.67346e+03    2.81776e+03    1.10173e+03   -2.89763e+02
     Coulomb-14        LJ (SR)  Disper. corr.   Coulomb (SR)   Coul. recip.
    2.81241e+04    6.06928e+04   -4.35096e+03   -5.00205e+05    2.96123e+03
      Potential    Kinetic En.   Total Energy  Conserved En.    Temperature
   -4.03008e+05    7.24238e+04   -3.30584e+05    6.22952e+07    3.00448e+02
 Pres. DC (bar) Pressure (bar)   Constr. rmsd
   -2.46406e+02    3.99851e+02    0.00000e+00

           Step           Time
      277005000   554010.00000

   Energies (kJ/mol)
        G96Bond       G96Angle    Proper Dih.  Improper Dih.          LJ-14
    2.30415e+03    3.85338e+03    2.79302e+03    1.14830e+03   -3.44216e+02
     Coulomb-14        LJ (SR)  Disper. corr.   Coulomb (SR)   Coul. recip.
    2.80011e+04    5.96369e+04   -4.40325e+03   -4.99535e+05    2.96692e+03
      Potential    Kinetic En.   Total Energy  Conserved En.    Temperature
   -4.03579e+05    7.30400e+04   -3.30539e+05    6.22962e+07    3.03004e+02
 Pres. DC (bar) Pressure (bar)   Constr. rmsd
   -2.52356e+02    5.82647e+02    0.00000e+00

           Step           Time
      277010000   554020.00000

   Energies (kJ/mol)
        G96Bond       G96Angle    Proper Dih.  Improper Dih.          LJ-14
    2.30306e+03    3.65746e+03    2.72637e+03    1.09208e+03   -3.23802e+02
     Coulomb-14        LJ (SR)  Disper. corr.   Coulomb (SR)   Coul. recip.
    2.80215e+04    5.94596e+04   -4.36384e+03   -5.00040e+05    2.96891e+03
      Potential    Kinetic En.   Total Energy  Conserved En.    Temperature
   -4.04498e+05    7.18288e+04   -3.32670e+05    6.22973e+07    2.97979e+02
 Pres. DC (bar) Pressure (bar)   Constr. rmsd
   -2.47864e+02    1.13848e+02    0.00000e+00

           Step           Time
      277015000   554030.00000

   Energies (kJ/mol)
        G96Bond       G96Angle    Proper Dih.  Improper Dih.          LJ-14
    2.27833e+03    3.58004e+03    2.69748e+03    1.05733e+03   -3.42601e+02
     Coulomb-14        LJ (SR)  Disper. corr.   Coulomb (SR)   Coul. recip.
    2.80195e+04    5.73637e+04   -4.32873e+03   -4.96276e+05    3.06009e+03
      Potential    Kinetic En.   Total Energy  Conserved En.    Temperature
   -4.02890e+05    7.15653e+04   -3.31325e+05    6.22975e+07    2.96886e+02
 Pres. DC (bar) Pressure (bar)   Constr. rmsd
   -2.43897e+02   -4.83877e+02    0.00000e+00

           Step           Time
      277020000   554040.00000

   Energies (kJ/mol)
        G96Bond       G96Angle    Proper Dih.  Improper Dih.          LJ-14
    2.28630e+03    3.73616e+03    2.77708e+03    1.10540e+03   -3.51384e+02
     Coulomb-14        LJ (SR)  Disper. corr.   Coulomb (SR)   Coul. recip.
    2.81109e+04    6.01295e+04   -4.31883e+03   -4.99102e+05    3.00012e+03
      Potential    Kinetic En.   Total Energy  Conserved En.    Temperature
   -4.02627e+05    7.26192e+04   -3.30008e+05    6.23001e+07    3.01258e+02
 Pres. DC (bar) Pressure (bar)   Constr. rmsd
   -2.42784e+02    2.30951e+02    0.00000e+00

           Step           Time
      277025000   554050.00000

   Energies (kJ/mol)
        G96Bond       G96Angle    Proper Dih.  Improper Dih.          LJ-14
    2.43267e+03    3.80868e+03    2.77753e+03    1.10496e+03   -3.13770e+02
     Coulomb-14        LJ (SR)  Disper. corr.   Coulomb (SR)   Coul. recip.
    2.79032e+04    5.89729e+04   -4.29695e+03   -4.98306e+05    3.01745e+03
      Potential    Kinetic En.   Total Energy  Conserved En.    Temperature
   -4.02899e+05    7.19774e+04   -3.30922e+05    6.23011e+07    2.98596e+02
 Pres. DC (bar) Pressure (bar)   Constr. rmsd
   -2.40333e+02   -1.92161e+02    0.00000e+00

           Step           Time
      277030000   554060.00000

   Energies (kJ/mol)
        G96Bond       G96Angle    Proper Dih.  Improper Dih.          LJ-14
    2.35216e+03    4.04721e+03    2.82095e+03    1.13820e+03   -3.42815e+02
     Coulomb-14        LJ (SR)  Disper. corr.   Coulomb (SR)   Coul. recip.
    2.77526e+04    5.92565e+04   -4.33189e+03   -4.98062e+05    2.92981e+03
      Potential    Kinetic En.   Total Energy  Conserved En.    Temperature
   -4.02439e+05    7.28719e+04   -3.29567e+05    6.23020e+07    3.02307e+02
 Pres. DC (bar) Pressure (bar)   Constr. rmsd
   -2.44252e+02    1.90297e+02    0.00000e+00

           Step           Time
      277035000   554070.00000

   Energies (kJ/mol)
        G96Bond       G96Angle    Proper Dih.  Improper Dih.          LJ-14
    2.31332e+03    3.75538e+03    2.75155e+03    1.10266e+03   -3.44140e+02
     Coulomb-14        LJ (SR)  Disper. corr.   Coulomb (SR)   Coul. recip.
    2.79775e+04    5.99168e+04   -4.36000e+03   -4.99671e+05    3.07517e+03
      Potential    Kinetic En.   Total Energy  Conserved En.    Temperature
   -4.03483e+05    7.16561e+04   -3.31827e+05    6.23023e+07    2.97263e+02
 Pres. DC (bar) Pressure (bar)   Constr. rmsd
   -2.47429e+02    1.75794e+02    0.00000e+00

           Step           Time
      277040000   554080.00000

   Energies (kJ/mol)
        G96Bond       G96Angle    Proper Dih.  Improper Dih.          LJ-14
    2.40660e+03    3.83466e+03    2.82285e+03    1.04844e+03   -3.42609e+02
     Coulomb-14        LJ (SR)  Disper. corr.   Coulomb (SR)   Coul. recip.
    2.81297e+04    5.91329e+04   -4.40544e+03   -4.98671e+05    2.99689e+03
      Potential    Kinetic En.   Total Energy  Conserved En.    Temperature
   -4.03047e+05    7.22569e+04   -3.30790e+05    6.23028e+07    2.99755e+02
 Pres. DC (bar) Pressure (bar)   Constr. rmsd
   -2.52607e+02    2.48578e+02    0.00000e+00

           Step           Time
      277045000   554090.00000

   Energies (kJ/mol)
        G96Bond       G96Angle    Proper Dih.  Improper Dih.          LJ-14
    2.27039e+03    3.66366e+03    2.77924e+03    1.03764e+03   -3.34516e+02
     Coulomb-14        LJ (SR)  Disper. corr.   Coulomb (SR)   Coul. recip.
    2.81395e+04    5.85964e+04   -4.32110e+03   -4.98386e+05    3.02658e+03
      Potential    Kinetic En.   Total Energy  Conserved En.    Temperature
   -4.03529e+05    7.15543e+04   -3.31974e+05    6.23039e+07    2.96841e+02
 Pres. DC (bar) Pressure (bar)   Constr. rmsd
   -2.43038e+02   -2.25166e+01    0.00000e+00

           Step           Time
      277050000   554100.00000

   Energies (kJ/mol)
        G96Bond       G96Angle    Proper Dih.  Improper Dih.          LJ-14
    2.15000e+03    3.72729e+03    2.76384e+03    1.07020e+03   -3.15983e+02
     Coulomb-14        LJ (SR)  Disper. corr.   Coulomb (SR)   Coul. recip.
    2.79134e+04    5.76831e+04   -4.28884e+03   -4.96647e+05    3.05458e+03
      Potential    Kinetic En.   Total Energy  Conserved En.    Temperature
   -4.02889e+05    7.11599e+04   -3.31730e+05    6.23050e+07    2.95204e+02
 Pres. DC (bar) Pressure (bar)   Constr. rmsd
   -2.39427e+02   -3.37477e+02    0.00000e+00

           Step           Time
      277055000   554110.00000

   Energies (kJ/mol)
        G96Bond       G96Angle    Proper Dih.  Improper Dih.          LJ-14
    2.31444e+03    3.75738e+03    2.71815e+03    1.09340e+03   -3.02989e+02
     Coulomb-14        LJ (SR)  Disper. corr.   Coulomb (SR)   Coul. recip.
    2.80506e+04    5.90275e+04   -4.32212e+03   -4.97846e+05    3.12586e+03
      Potential    Kinetic En.   Total Energy  Conserved En.    Temperature
   -4.02384e+05    7.26213e+04   -3.29763e+05    6.23057e+07    3.01267e+02
 Pres. DC (bar) Pressure (bar)   Constr. rmsd
   -2.43153e+02   -1.19729e+02    0.00000e+00

           Step           Time
      277060000   554120.00000

   Energies (kJ/mol)
        G96Bond       G96Angle    Proper Dih.  Improper Dih.          LJ-14
    2.38313e+03    3.85969e+03    2.74427e+03    1.12787e+03   -3.50185e+02
     Coulomb-14        LJ (SR)  Disper. corr.   Coulomb (SR)   Coul. recip.
    2.79701e+04    5.84577e+04   -4.30089e+03   -4.97375e+05    3.01114e+03
      Potential    Kinetic En.   Total Energy  Conserved En.    Temperature
   -4.02472e+05    7.22865e+04   -3.30186e+05    6.23068e+07    2.99878e+02
 Pres. DC (bar) Pressure (bar)   Constr. rmsd
   -2.40773e+02   -2.35651e+02    0.00000e+00

           Step           Time
      277065000   554130.00000

   Energies (kJ/mol)
        G96Bond       G96Angle    Proper Dih.  Improper Dih.          LJ-14
    2.41213e+03    3.72137e+03    2.81154e+03    1.13017e+03   -3.65587e+02
     Coulomb-14        LJ (SR)  Disper. corr.   Coulomb (SR)   Coul. recip.
    2.79670e+04    6.04272e+04   -4.36937e+03   -5.00783e+05    2.96388e+03
      Potential    Kinetic En.   Total Energy  Conserved En.    Temperature
   -4.04085e+05    7.18471e+04   -3.32238e+05    6.23087e+07    2.98055e+02
 Pres. DC (bar) Pressure (bar)   Constr. rmsd
   -2.48493e+02    2.83847e+02    0.00000e+00

           Step           Time
      277070000   554140.00000

   Energies (kJ/mol)
        G96Bond       G96Angle    Proper Dih.  Improper Dih.          LJ-14
    2.30710e+03    3.57373e+03    2.79429e+03    1.06990e+03   -2.36437e+02
     Coulomb-14        LJ (SR)  Disper. corr.   Coulomb (SR)   Coul. recip.
    2.79396e+04    5.85677e+04   -4.32901e+03   -4.97761e+05    2.99068e+03
      Potential    Kinetic En.   Total Energy  Conserved En.    Temperature
   -4.03084e+05    7.19901e+04   -3.31094e+05    6.23090e+07    2.98649e+02
 Pres. DC (bar) Pressure (bar)   Constr. rmsd
   -2.43928e+02   -5.82916e+01    0.00000e+00

           Step           Time
      277075000   554150.00000

   Energies (kJ/mol)
        G96Bond       G96Angle    Proper Dih.  Improper Dih.          LJ-14
    2.34647e+03    3.60980e+03    2.79630e+03    1.09586e+03   -2.74891e+02
     Coulomb-14        LJ (SR)  Disper. corr.   Coulomb (SR)   Coul. recip.
    2.77477e+04    5.97712e+04   -4.38567e+03   -4.99358e+05    2.91761e+03
      Potential    Kinetic En.   Total Energy  Conserved En.    Temperature
   -4.03734e+05    7.27404e+04   -3.30994e+05    6.23100e+07    3.01761e+02
 Pres. DC (bar) Pressure (bar)   Constr. rmsd
   -2.50348e+02    5.01164e+02    0.00000e+00

           Step           Time
      277080000   554160.00000

   Energies (kJ/mol)
        G96Bond       G96Angle    Proper Dih.  Improper Dih.          LJ-14
    2.38582e+03    3.55412e+03    2.84521e+03    1.04839e+03   -2.74703e+02
     Coulomb-14        LJ (SR)  Disper. corr.   Coulomb (SR)   Coul. recip.
    2.78938e+04    6.10524e+04   -4.37296e+03   -5.00862e+05    2.99879e+03
      Potential    Kinetic En.   Total Energy  Conserved En.    Temperature
   -4.03731e+05    7.28208e+04   -3.30910e+05    6.23109e+07    3.02095e+02
 Pres. DC (bar) Pressure (bar)   Constr. rmsd
   -2.48900e+02    4.96151e+02    0.00000e+00

           Step           Time
      277085000   554170.00000

   Energies (kJ/mol)
        G96Bond       G96Angle    Proper Dih.  Improper Dih.          LJ-14
    2.17374e+03    3.68305e+03    2.85070e+03    1.13121e+03   -2.96379e+02
     Coulomb-14        LJ (SR)  Disper. corr.   Coulomb (SR)   Coul. recip.
    2.79899e+04    5.99906e+04   -4.38697e+03   -5.00128e+05    3.06980e+03
      Potential    Kinetic En.   Total Energy  Conserved En.    Temperature
   -4.03923e+05    7.21465e+04   -3.31776e+05    6.23119e+07    2.99297e+02
 Pres. DC (bar) Pressure (bar)   Constr. rmsd
   -2.50495e+02    4.59605e+02    0.00000e+00

           Step           Time
      277090000   554180.00000

   Energies (kJ/mol)
        G96Bond       G96Angle    Proper Dih.  Improper Dih.          LJ-14
    2.28547e+03    3.59667e+03    2.78938e+03    1.08242e+03   -2.99094e+02
     Coulomb-14        LJ (SR)  Disper. corr.   Coulomb (SR)   Coul. recip.
    2.78535e+04    5.85342e+04   -4.29813e+03   -4.96121e+05    3.10819e+03
      Potential    Kinetic En.   Total Energy  Conserved En.    Temperature
   -4.01469e+05    7.26186e+04   -3.28850e+05    6.23141e+07    3.01256e+02
 Pres. DC (bar) Pressure (bar)   Constr. rmsd
   -2.40465e+02   -5.25973e+01    0.00000e+00

           Step           Time
      277095000   554190.00000

   Energies (kJ/mol)
        G96Bond       G96Angle    Proper Dih.  Improper Dih.          LJ-14
    2.20218e+03    3.66844e+03    2.75980e+03    1.10046e+03   -2.62408e+02
     Coulomb-14        LJ (SR)  Disper. corr.   Coulomb (SR)   Coul. recip.
    2.80866e+04    5.75974e+04   -4.31199e+03   -4.96797e+05    3.15520e+03
      Potential    Kinetic En.   Total Energy  Conserved En.    Temperature
   -4.02801e+05    7.26289e+04   -3.30172e+05    6.23145e+07    3.01299e+02
 Pres. DC (bar) Pressure (bar)   Constr. rmsd
   -2.42017e+02   -2.72950e+02    0.00000e+00

           Step           Time
      277100000   554200.00000

   Energies (kJ/mol)
        G96Bond       G96Angle    Proper Dih.  Improper Dih.          LJ-14
    2.36048e+03    3.60361e+03    2.87014e+03    1.19324e+03   -2.80699e+02
     Coulomb-14        LJ (SR)  Disper. corr.   Coulomb (SR)   Coul. recip.
    2.78917e+04    5.95132e+04   -4.38173e+03   -4.98468e+05    2.96817e+03
      Potential    Kinetic En.   Total Energy  Conserved En.    Temperature
   -4.02730e+05    7.20035e+04   -3.30727e+05    6.23162e+07    2.98704e+02
 Pres. DC (bar) Pressure (bar)   Constr. rmsd
   -2.49898e+02    2.41109e+02    0.00000e+00

           Step           Time
      277105000   554210.00000

   Energies (kJ/mol)
        G96Bond       G96Angle    Proper Dih.  Improper Dih.          LJ-14
    2.44444e+03    3.69651e+03    2.89465e+03    1.13218e+03   -3.53698e+02
     Coulomb-14        LJ (SR)  Disper. corr.   Coulomb (SR)   Coul. recip.
    2.77999e+04    5.99497e+04   -4.34335e+03   -4.99313e+05    3.01284e+03
      Potential    Kinetic En.   Total Energy  Conserved En.    Temperature
   -4.03080e+05    7.29570e+04   -3.30123e+05    6.23173e+07    3.02660e+02
 Pres. DC (bar) Pressure (bar)   Constr. rmsd
   -2.45545e+02    2.70131e+02    0.00000e+00

           Step           Time
      277110000   554220.00000

   Energies (kJ/mol)
        G96Bond       G96Angle    Proper Dih.  Improper Dih.          LJ-14
    2.32445e+03    3.66916e+03    2.84021e+03    1.05272e+03   -3.32350e+02
     Coulomb-14        LJ (SR)  Disper. corr.   Coulomb (SR)   Coul. recip.
    2.77914e+04    5.91693e+04   -4.30660e+03   -4.98260e+05    3.02335e+03
      Potential    Kinetic En.   Total Energy  Conserved En.    Temperature
   -4.03028e+05    7.24356e+04   -3.30593e+05    6.23190e+07    3.00497e+02
 Pres. DC (bar) Pressure (bar)   Constr. rmsd
   -2.41413e+02   -9.22178e+01    0.00000e+00

           Step           Time
      277115000   554230.00000

   Energies (kJ/mol)
        G96Bond       G96Angle    Proper Dih.  Improper Dih.          LJ-14
    2.33737e+03    3.71534e+03    2.75105e+03    1.12054e+03   -2.76181e+02
     Coulomb-14        LJ (SR)  Disper. corr.   Coulomb (SR)   Coul. recip.
    2.79174e+04    5.87105e+04   -4.34123e+03   -4.97998e+05    3.01314e+03
      Potential    Kinetic En.   Total Energy  Conserved En.    Temperature
   -4.03051e+05    7.24912e+04   -3.30559e+05    6.23194e+07    3.00727e+02
 Pres. DC (bar) Pressure (bar)   Constr. rmsd
   -2.45306e+02    4.18324e+01    0.00000e+00

           Step           Time
      277120000   554240.00000

   Energies (kJ/mol)
        G96Bond       G96Angle    Proper Dih.  Improper Dih.          LJ-14
    2.30169e+03    3.75555e+03    2.66590e+03    1.16347e+03   -3.58658e+02
     Coulomb-14        LJ (SR)  Disper. corr.   Coulomb (SR)   Coul. recip.
    2.76739e+04    5.80637e+04   -4.35153e+03   -4.97337e+05    2.99891e+03
      Potential    Kinetic En.   Total Energy  Conserved En.    Temperature
   -4.03424e+05    7.17124e+04   -3.31712e+05    6.23204e+07    2.97496e+02
 Pres. DC (bar) Pressure (bar)   Constr. rmsd
   -2.46470e+02   -9.54537e+01    0.00000e+00

           Step           Time
      277125000   554250.00000

   Energies (kJ/mol)
        G96Bond       G96Angle    Proper Dih.  Improper Dih.          LJ-14
    2.35213e+03    3.72672e+03    2.77113e+03    1.07947e+03   -2.75757e+02
     Coulomb-14        LJ (SR)  Disper. corr.   Coulomb (SR)   Coul. recip.
    2.77640e+04    5.88864e+04   -4.33649e+03   -4.97733e+05    3.00012e+03
      Potential    Kinetic En.   Total Energy  Conserved En.    Temperature
   -4.02765e+05    7.32819e+04   -3.29483e+05    6.23209e+07    3.04007e+02
 Pres. DC (bar) Pressure (bar)   Constr. rmsd
   -2.44771e+02    7.11434e+01    0.00000e+00

           Step           Time
      277130000   554260.00000

   Energies (kJ/mol)
        G96Bond       G96Angle    Proper Dih.  Improper Dih.          LJ-14
    2.25677e+03    3.82768e+03    2.70171e+03    1.06141e+03   -3.43409e+02
     Coulomb-14        LJ (SR)  Disper. corr.   Coulomb (SR)   Coul. recip.
    2.79437e+04    6.01663e+04   -4.37950e+03   -5.00199e+05    2.99799e+03
      Potential    Kinetic En.   Total Energy  Conserved En.    Temperature
   -4.03966e+05    7.16670e+04   -3.32299e+05    6.23224e+07    2.97308e+02
 Pres. DC (bar) Pressure (bar)   Constr. rmsd
   -2.49644e+02    2.43083e+02    0.00000e+00

           Step           Time
      277135000   554270.00000

   Energies (kJ/mol)
        G96Bond       G96Angle    Proper Dih.  Improper Dih.          LJ-14
    2.36184e+03    3.65770e+03    2.72969e+03    1.07718e+03   -2.53654e+02
     Coulomb-14        LJ (SR)  Disper. corr.   Coulomb (SR)   Coul. recip.
    2.79366e+04    6.12552e+04   -4.38567e+03   -5.01504e+05    2.98546e+03
      Potential    Kinetic En.   Total Energy  Conserved En.    Temperature
   -4.04140e+05    7.29461e+04   -3.31194e+05    6.23233e+07    3.02614e+02
 Pres. DC (bar) Pressure (bar)   Constr. rmsd
   -2.50347e+02    6.85689e+02    0.00000e+00

           Step           Time
      277140000   554280.00000

   Energies (kJ/mol)
        G96Bond       G96Angle    Proper Dih.  Improper Dih.          LJ-14
    2.24712e+03    3.66066e+03    2.68873e+03    1.10244e+03   -3.03674e+02
     Coulomb-14        LJ (SR)  Disper. corr.   Coulomb (SR)   Coul. recip.
    2.79956e+04    5.93210e+04   -4.33089e+03   -4.98530e+05    3.04742e+03
      Potential    Kinetic En.   Total Energy  Conserved En.    Temperature
   -4.03102e+05    7.30536e+04   -3.30048e+05    6.23241e+07    3.03061e+02
 Pres. DC (bar) Pressure (bar)   Constr. rmsd
   -2.44139e+02    3.65195e+00    0.00000e+00

           Step           Time
      277145000   554290.00000

   Energies (kJ/mol)
        G96Bond       G96Angle    Proper Dih.  Improper Dih.          LJ-14
    2.29461e+03    3.97161e+03    2.77190e+03    1.19804e+03   -2.45511e+02
     Coulomb-14        LJ (SR)  Disper. corr.   Coulomb (SR)   Coul. recip.
    2.80323e+04    5.78681e+04   -4.30058e+03   -4.95674e+05    2.99327e+03
      Potential    Kinetic En.   Total Energy  Conserved En.    Temperature
   -4.01091e+05    7.27532e+04   -3.28337e+05    6.23255e+07    3.01814e+02
 Pres. DC (bar) Pressure (bar)   Constr. rmsd
   -2.40739e+02    3.00109e+01    0.00000e+00

           Step           Time
      277150000   554300.00000

   Energies (kJ/mol)
        G96Bond       G96Angle    Proper Dih.  Improper Dih.          LJ-14
    2.19184e+03    3.83220e+03    2.75916e+03    1.17686e+03   -3.46336e+02
     Coulomb-14        LJ (SR)  Disper. corr.   Coulomb (SR)   Coul. recip.
    2.80059e+04    5.88995e+04   -4.31787e+03   -4.99285e+05    2.95291e+03
      Potential    Kinetic En.   Total Energy  Conserved En.    Temperature
   -4.04131e+05    7.25571e+04   -3.31574e+05    6.23267e+07    3.01001e+02
 Pres. DC (bar) Pressure (bar)   Constr. rmsd
   -2.42676e+02   -1.02233e+02    0.00000e+00

           Step           Time
      277155000   554310.00000

   Energies (kJ/mol)
        G96Bond       G96Angle    Proper Dih.  Improper Dih.          LJ-14
    2.32697e+03    3.78407e+03    2.66912e+03    1.05944e+03   -2.89728e+02
     Coulomb-14        LJ (SR)  Disper. corr.   Coulomb (SR)   Coul. recip.
    2.80502e+04    5.91667e+04   -4.35036e+03   -4.98655e+05    3.05346e+03
      Potential    Kinetic En.   Total Energy  Conserved En.    Temperature
   -4.03185e+05    7.21291e+04   -3.31056e+05    6.23276e+07    2.99225e+02
 Pres. DC (bar) Pressure (bar)   Constr. rmsd
   -2.46337e+02    1.43619e+02    0.00000e+00

           Step           Time
      277160000   554320.00000

   Energies (kJ/mol)
        G96Bond       G96Angle    Proper Dih.  Improper Dih.          LJ-14
    2.25168e+03    3.76688e+03    2.76034e+03    1.10874e+03   -3.32945e+02
     Coulomb-14        LJ (SR)  Disper. corr.   Coulomb (SR)   Coul. recip.
    2.79830e+04    5.93722e+04   -4.31469e+03   -4.98696e+05    3.10480e+03
      Potential    Kinetic En.   Total Energy  Conserved En.    Temperature
   -4.02996e+05    7.18450e+04   -3.31151e+05    6.23285e+07    2.98046e+02
 Pres. DC (bar) Pressure (bar)   Constr. rmsd
   -2.42319e+02    1.71448e+02    0.00000e+00

           Step           Time
      277165000   554330.00000

   Energies (kJ/mol)
        G96Bond       G96Angle    Proper Dih.  Improper Dih.          LJ-14
    2.35506e+03    3.87373e+03    2.73720e+03    1.14647e+03   -2.79293e+02
     Coulomb-14        LJ (SR)  Disper. corr.   Coulomb (SR)   Coul. recip.
    2.81741e+04    5.87862e+04   -4.30079e+03   -4.96592e+05    3.12736e+03
      Potential    Kinetic En.   Total Energy  Conserved En.    Temperature
   -4.00972e+05    7.24972e+04   -3.28475e+05    6.23297e+07    3.00752e+02
 Pres. DC (bar) Pressure (bar)   Constr. rmsd
   -2.40763e+02   -8.32913e+01    0.00000e+00

           Step           Time
      277170000   554340.00000

   Energies (kJ/mol)
        G96Bond       G96Angle    Proper Dih.  Improper Dih.          LJ-14
    2.42238e+03    3.60821e+03    2.77872e+03    1.05705e+03   -3.45781e+02
     Coulomb-14        LJ (SR)  Disper. corr.   Coulomb (SR)   Coul. recip.
    2.79240e+04    5.84685e+04   -4.36752e+03   -4.98097e+05    2.94750e+03
      Potential    Kinetic En.   Total Energy  Conserved En.    Temperature
   -4.03604e+05    7.20386e+04   -3.31565e+05    6.23321e+07    2.98850e+02
 Pres. DC (bar) Pressure (bar)   Constr. rmsd
   -2.48282e+02   -6.62087e+01    0.00000e+00

           Step           Time
      277175000   554350.00000

   Energies (kJ/mol)
        G96Bond       G96Angle    Proper Dih.  Improper Dih.          LJ-14
    2.48607e+03    3.72058e+03    2.86303e+03    9.97708e+02   -3.28999e+02
     Coulomb-14        LJ (SR)  Disper. corr.   Coulomb (SR)   Coul. recip.
    2.81090e+04    5.92215e+04   -4.34504e+03   -4.99844e+05    2.97369e+03
      Potential    Kinetic En.   Total Energy  Conserved En.    Temperature
   -4.04146e+05    7.21001e+04   -3.32046e+05    6.23330e+07    2.99105e+02
 Pres. DC (bar) Pressure (bar)   Constr. rmsd
   -2.45736e+02   -2.87383e+01    0.00000e+00

           Step           Time
      277180000   554360.00000

   Energies (kJ/mol)
        G96Bond       G96Angle    Proper Dih.  Improper Dih.          LJ-14
    2.30934e+03    3.76370e+03    2.86083e+03    1.23156e+03   -3.13830e+02
     Coulomb-14        LJ (SR)  Disper. corr.   Coulomb (SR)   Coul. recip.
    2.79435e+04    6.14162e+04   -4.40115e+03   -5.03509e+05    2.88446e+03
      Potential    Kinetic En.   Total Energy  Conserved En.    Temperature
   -4.05814e+05    7.29472e+04   -3.32867e+05    6.23343e+07    3.02619e+02
 Pres. DC (bar) Pressure (bar)   Constr. rmsd
   -2.52115e+02    4.86149e+02    0.00000e+00

           Step           Time
      277185000   554370.00000

   Energies (kJ/mol)
        G96Bond       G96Angle    Proper Dih.  Improper Dih.          LJ-14
    2.30102e+03    3.58591e+03    2.74872e+03    1.10666e+03   -3.14257e+02
     Coulomb-14        LJ (SR)  Disper. corr.   Coulomb (SR)   Coul. recip.
    2.82271e+04    5.91059e+04   -4.32426e+03   -4.98688e+05    3.07211e+03
      Potential    Kinetic En.   Total Energy  Conserved En.    Temperature
   -4.03180e+05    7.19160e+04   -3.31264e+05    6.23349e+07    2.98341e+02
 Pres. DC (bar) Pressure (bar)   Constr. rmsd
   -2.43393e+02    8.30200e+01    0.00000e+00

           Step           Time
      277190000   554380.00000

   Energies (kJ/mol)
        G96Bond       G96Angle    Proper Dih.  Improper Dih.          LJ-14
    2.29868e+03    3.59413e+03    2.84558e+03    1.14038e+03   -3.76600e+02
     Coulomb-14        LJ (SR)  Disper. corr.   Coulomb (SR)   Coul. recip.
    2.81757e+04    5.91689e+04   -4.34905e+03   -4.99970e+05    2.94194e+03
      Potential    Kinetic En.   Total Energy  Conserved En.    Temperature
   -4.04530e+05    7.28546e+04   -3.31676e+05    6.23360e+07    3.02235e+02
 Pres. DC (bar) Pressure (bar)   Constr. rmsd
   -2.46189e+02    3.81384e+01    0.00000e+00

           Step           Time
      277195000   554390.00000

   Energies (kJ/mol)
        G96Bond       G96Angle    Proper Dih.  Improper Dih.          LJ-14
    2.36173e+03    3.81506e+03    2.81435e+03    1.11743e+03   -3.00485e+02
     Coulomb-14        LJ (SR)  Disper. corr.   Coulomb (SR)   Coul. recip.
    2.80691e+04    5.87714e+04   -4.34410e+03   -4.98583e+05    2.91363e+03
      Potential    Kinetic En.   Total Energy  Conserved En.    Temperature
   -4.03364e+05    7.26006e+04   -3.30764e+05    6.23363e+07    3.01181e+02
 Pres. DC (bar) Pressure (bar)   Constr. rmsd
   -2.45630e+02    1.22530e+02    0.00000e+00

           Step           Time
      277200000   554400.00000

   Energies (kJ/mol)
        G96Bond       G96Angle    Proper Dih.  Improper Dih.          LJ-14
    2.24633e+03    3.69801e+03    2.71608e+03    1.09139e+03   -3.54545e+02
     Coulomb-14        LJ (SR)  Disper. corr.   Coulomb (SR)   Coul. recip.
    2.79660e+04    5.94518e+04   -4.34032e+03   -4.99008e+05    3.00266e+03
      Potential    Kinetic En.   Total Energy  Conserved En.    Temperature
   -4.03531e+05    7.21511e+04   -3.31380e+05    6.23368e+07    2.99317e+02
 Pres. DC (bar) Pressure (bar)   Constr. rmsd
   -2.45203e+02    1.70998e+02    0.00000e+00

           Step           Time
      277205000   554410.00000

   Energies (kJ/mol)
        G96Bond       G96Angle    Proper Dih.  Improper Dih.          LJ-14
    2.47488e+03    3.98074e+03    2.80778e+03    1.10121e+03   -2.97283e+02
     Coulomb-14        LJ (SR)  Disper. corr.   Coulomb (SR)   Coul. recip.
    2.79573e+04    5.93277e+04   -4.37078e+03   -4.97865e+05    2.97061e+03
      Potential    Kinetic En.   Total Energy  Conserved En.    Temperature
   -4.01913e+05    7.23758e+04   -3.29537e+05    6.23374e+07    3.00249e+02
 Pres. DC (bar) Pressure (bar)   Constr. rmsd
   -2.48652e+02    2.15841e+02    0.00000e+00

           Step           Time
      277210000   554420.00000

   Energies (kJ/mol)
        G96Bond       G96Angle    Proper Dih.  Improper Dih.          LJ-14
    2.41125e+03    3.75733e+03    2.78094e+03    1.19706e+03   -3.33169e+02
     Coulomb-14        LJ (SR)  Disper. corr.   Coulomb (SR)   Coul. recip.
    2.78342e+04    5.93438e+04   -4.37279e+03   -4.99161e+05    2.94573e+03
      Potential    Kinetic En.   Total Energy  Conserved En.    Temperature
   -4.03597e+05    7.31666e+04   -3.30430e+05    6.23376e+07    3.03529e+02
 Pres. DC (bar) Pressure (bar)   Constr. rmsd
   -2.48881e+02    3.32485e+02    0.00000e+00

           Step           Time
      277215000   554430.00000

   Energies (kJ/mol)
        G96Bond       G96Angle    Proper Dih.  Improper Dih.          LJ-14
    2.39778e+03    3.64030e+03    2.63785e+03    1.15612e+03   -3.11654e+02
     Coulomb-14        LJ (SR)  Disper. corr.   Coulomb (SR)   Coul. recip.
    2.78866e+04    6.08852e+04   -4.36884e+03   -5.00666e+05    2.97688e+03
      Potential    Kinetic En.   Total Energy  Conserved En.    Temperature
   -4.03766e+05    7.20279e+04   -3.31738e+05    6.23392e+07    2.98806e+02
 Pres. DC (bar) Pressure (bar)   Constr. rmsd
   -2.48431e+02    3.25377e+02    0.00000e+00

           Step           Time
      277220000   554440.00000

   Energies (kJ/mol)
        G96Bond       G96Angle    Proper Dih.  Improper Dih.          LJ-14
    2.28476e+03    3.64503e+03    2.87441e+03    1.06488e+03   -3.51456e+02
     Coulomb-14        LJ (SR)  Disper. corr.   Coulomb (SR)   Coul. recip.
    2.81323e+04    5.95467e+04   -4.37213e+03   -4.99685e+05    3.00618e+03
      Potential    Kinetic En.   Total Energy  Conserved En.    Temperature
   -4.03854e+05    7.20777e+04   -3.31776e+05    6.23400e+07    2.99012e+02
 Pres. DC (bar) Pressure (bar)   Constr. rmsd
   -2.48806e+02    1.87659e+02    0.00000e+00

           Step           Time
      277225000   554450.00000

   Energies (kJ/mol)
        G96Bond       G96Angle    Proper Dih.  Improper Dih.          LJ-14
    2.32073e+03    3.70035e+03    2.62176e+03    1.10598e+03   -2.57570e+02
     Coulomb-14        LJ (SR)  Disper. corr.   Coulomb (SR)   Coul. recip.
    2.80305e+04    5.84970e+04   -4.32752e+03   -4.98072e+05    3.06626e+03
      Potential    Kinetic En.   Total Energy  Conserved En.    Temperature
   -4.03314e+05    7.25648e+04   -3.30750e+05    6.23410e+07    3.01033e+02
 Pres. DC (bar) Pressure (bar)   Constr. rmsd
   -2.43760e+02    7.90922e+01    0.00000e+00

           Step           Time
      277230000   554460.00000

   Energies (kJ/mol)
        G96Bond       G96Angle    Proper Dih.  Improper Dih.          LJ-14
    2.27832e+03    3.74123e+03    2.72040e+03    1.13946e+03   -3.67903e+02
     Coulomb-14        LJ (SR)  Disper. corr.   Coulomb (SR)   Coul. recip.
    2.79030e+04    5.84973e+04   -4.34603e+03   -4.97249e+05    3.00877e+03
      Potential    Kinetic En.   Total Energy  Conserved En.    Temperature
   -4.02675e+05    7.23644e+04   -3.30310e+05    6.23425e+07    3.00201e+02
 Pres. DC (bar) Pressure (bar)   Constr. rmsd
   -2.45848e+02   -3.38798e+01    0.00000e+00

           Step           Time
      277235000   554470.00000

   Energies (kJ/mol)
        G96Bond       G96Angle    Proper Dih.  Improper Dih.          LJ-14
    2.38389e+03    3.67453e+03    2.69218e+03    1.04528e+03   -3.01303e+02
     Coulomb-14        LJ (SR)  Disper. corr.   Coulomb (SR)   Coul. recip.
    2.78186e+04    5.69608e+04   -4.27158e+03   -4.95345e+05    3.08481e+03
      Potential    Kinetic En.   Total Energy  Conserved En.    Temperature
   -4.02258e+05    7.18091e+04   -3.30449e+05    6.23441e+07    2.97898e+02
 Pres. DC (bar) Pressure (bar)   Constr. rmsd
   -2.37507e+02   -4.80702e+02    0.00000e+00

           Step           Time
      277240000   554480.00000

   Energies (kJ/mol)
        G96Bond       G96Angle    Proper Dih.  Improper Dih.          LJ-14
    2.39850e+03    3.53025e+03    2.79015e+03    1.08641e+03   -2.99355e+02
     Coulomb-14        LJ (SR)  Disper. corr.   Coulomb (SR)   Coul. recip.
    2.78467e+04    5.85233e+04   -4.27105e+03   -4.96048e+05    2.93717e+03
      Potential    Kinetic En.   Total Energy  Conserved En.    Temperature
   -4.01506e+05    7.18807e+04   -3.29626e+05    6.23462e+07    2.98195e+02
 Pres. DC (bar) Pressure (bar)   Constr. rmsd
   -2.37448e+02   -7.60224e+01    0.00000e+00

           Step           Time
      277245000   554490.00000

   Energies (kJ/mol)
        G96Bond       G96Angle    Proper Dih.  Improper Dih.          LJ-14
    2.30486e+03    3.59579e+03    2.77547e+03    1.09495e+03   -3.35581e+02
     Coulomb-14        LJ (SR)  Disper. corr.   Coulomb (SR)   Coul. recip.
    2.79171e+04    5.83446e+04   -4.32135e+03   -4.97231e+05    3.04411e+03
      Potential    Kinetic En.   Total Energy  Conserved En.    Temperature
   -4.02811e+05    7.22953e+04   -3.30515e+05    6.23469e+07    2.99915e+02
 Pres. DC (bar) Pressure (bar)   Constr. rmsd
   -2.43067e+02   -1.25527e+02    0.00000e+00

           Step           Time
      277250000   554500.00000

   Energies (kJ/mol)
        G96Bond       G96Angle    Proper Dih.  Improper Dih.          LJ-14
    2.28005e+03    3.73792e+03    2.74697e+03    1.12624e+03   -3.08510e+02
     Coulomb-14        LJ (SR)  Disper. corr.   Coulomb (SR)   Coul. recip.
    2.79400e+04    5.90738e+04   -4.33571e+03   -4.98171e+05    2.91266e+03
      Potential    Kinetic En.   Total Energy  Conserved En.    Temperature
   -4.02997e+05    7.15141e+04   -3.31483e+05    6.23474e+07    2.96674e+02
 Pres. DC (bar) Pressure (bar)   Constr. rmsd
   -2.44683e+02    2.53026e+02    0.00000e+00

           Step           Time
      277255000   554510.00000

   Energies (kJ/mol)
        G96Bond       G96Angle    Proper Dih.  Improper Dih.          LJ-14
    2.37373e+03    3.74435e+03    2.81284e+03    1.13601e+03   -3.05161e+02
     Coulomb-14        LJ (SR)  Disper. corr.   Coulomb (SR)   Coul. recip.
    2.79139e+04    5.82018e+04   -4.32135e+03   -4.97552e+05    3.00553e+03
      Potential    Kinetic En.   Total Energy  Conserved En.    Temperature
   -4.02990e+05    7.24307e+04   -3.30559e+05    6.23476e+07    3.00476e+02
 Pres. DC (bar) Pressure (bar)   Constr. rmsd
   -2.43066e+02   -2.44686e+02    0.00000e+00

           Step           Time
      277260000   554520.00000

   Energies (kJ/mol)
        G96Bond       G96Angle    Proper Dih.  Improper Dih.          LJ-14
    2.45115e+03    3.67923e+03    2.68171e+03    1.11557e+03   -3.18971e+02
     Coulomb-14        LJ (SR)  Disper. corr.   Coulomb (SR)   Coul. recip.
    2.79637e+04    5.74523e+04   -4.25511e+03   -4.95023e+05    3.02695e+03
      Potential    Kinetic En.   Total Energy  Conserved En.    Temperature
   -4.01226e+05    7.23851e+04   -3.28841e+05    6.23486e+07    3.00287e+02
 Pres. DC (bar) Pressure (bar)   Constr. rmsd
   -2.35681e+02   -5.12367e+02    0.00000e+00

           Step           Time
      277265000   554530.00000

   Energies (kJ/mol)
        G96Bond       G96Angle    Proper Dih.  Improper Dih.          LJ-14
    2.39506e+03    3.66929e+03    2.75617e+03    1.17862e+03   -3.48394e+02
     Coulomb-14        LJ (SR)  Disper. corr.   Coulomb (SR)   Coul. recip.
    2.77722e+04    5.84982e+04   -4.30155e+03   -4.96964e+05    3.06081e+03
      Potential    Kinetic En.   Total Energy  Conserved En.    Temperature
   -4.02284e+05    7.26694e+04   -3.29614e+05    6.23491e+07    3.01467e+02
 Pres. DC (bar) Pressure (bar)   Constr. rmsd
   -2.40847e+02   -2.24097e+02    0.00000e+00

           Step           Time
      277270000   554540.00000

   Energies (kJ/mol)
        G96Bond       G96Angle    Proper Dih.  Improper Dih.          LJ-14
    2.33583e+03    3.84097e+03    2.77694e+03    9.81196e+02   -2.65275e+02
     Coulomb-14        LJ (SR)  Disper. corr.   Coulomb (SR)   Coul. recip.
    2.78809e+04    5.88479e+04   -4.33279e+03   -4.97963e+05    3.00881e+03
      Potential    Kinetic En.   Total Energy  Conserved En.    Temperature
   -4.02889e+05    7.22801e+04   -3.30608e+05    6.23495e+07    2.99852e+02
 Pres. DC (bar) Pressure (bar)   Constr. rmsd
   -2.44353e+02    4.99162e+01    0.00000e+00

           Step           Time
      277275000   554550.00000

   Energies (kJ/mol)
        G96Bond       G96Angle    Proper Dih.  Improper Dih.          LJ-14
    2.27439e+03    3.79459e+03    2.91548e+03    1.12446e+03   -3.80404e+02
     Coulomb-14        LJ (SR)  Disper. corr.   Coulomb (SR)   Coul. recip.
    2.78351e+04    5.94506e+04   -4.35020e+03   -4.99905e+05    3.06675e+03
      Potential    Kinetic En.   Total Energy  Conserved En.    Temperature
   -4.04174e+05    7.21747e+04   -3.32000e+05    6.23503e+07    2.99414e+02
 Pres. DC (bar) Pressure (bar)   Constr. rmsd
   -2.46319e+02   -1.13954e+02    0.00000e+00

           Step           Time
      277280000   554560.00000

   Energies (kJ/mol)
        G96Bond       G96Angle    Proper Dih.  Improper Dih.          LJ-14
    2.41484e+03    3.77605e+03    2.86602e+03    1.17626e+03   -3.76786e+02
     Coulomb-14        LJ (SR)  Disper. corr.   Coulomb (SR)   Coul. recip.
    2.78905e+04    5.91353e+04   -4.32708e+03   -4.98240e+05    3.00060e+03
      Potential    Kinetic En.   Total Energy  Conserved En.    Temperature
   -4.02684e+05    7.28301e+04   -3.29854e+05    6.23511e+07    3.02133e+02
 Pres. DC (bar) Pressure (bar)   Constr. rmsd
   -2.43711e+02   -3.00362e+01    0.00000e+00

           Step           Time
      277285000   554570.00000

   Energies (kJ/mol)
        G96Bond       G96Angle    Proper Dih.  Improper Dih.          LJ-14
    2.41205e+03    3.55921e+03    2.92654e+03    1.07982e+03   -3.23947e+02
     Coulomb-14        LJ (SR)  Disper. corr.   Coulomb (SR)   Coul. recip.
    2.78802e+04    5.85495e+04   -4.38261e+03   -4.98701e+05    3.02785e+03
      Potential    Kinetic En.   Total Energy  Conserved En.    Temperature
   -4.03973e+05    7.27897e+04   -3.31183e+05    6.23524e+07    3.01966e+02
 Pres. DC (bar) Pressure (bar)   Constr. rmsd
   -2.49998e+02    8.06434e+01    0.00000e+00

           Step           Time
      277290000   554580.00000

   Energies (kJ/mol)
        G96Bond       G96Angle    Proper Dih.  Improper Dih.          LJ-14
    2.20043e+03    3.70470e+03    2.85967e+03    1.07722e+03   -2.61590e+02
     Coulomb-14        LJ (SR)  Disper. corr.   Coulomb (SR)   Coul. recip.
    2.79445e+04    5.89582e+04   -4.36989e+03   -4.99099e+05    2.84661e+03
      Potential    Kinetic En.   Total Energy  Conserved En.    Temperature
   -4.04139e+05    7.27727e+04   -3.31366e+05    6.23529e+07    3.01895e+02
 Pres. DC (bar) Pressure (bar)   Constr. rmsd
   -2.48551e+02    3.20117e+02    0.00000e+00

           Step           Time
      277295000   554590.00000

   Energies (kJ/mol)
        G96Bond       G96Angle    Proper Dih.  Improper Dih.          LJ-14
    2.31687e+03    3.58769e+03    2.86782e+03    9.74991e+02   -3.58751e+02
     Coulomb-14        LJ (SR)  Disper. corr.   Coulomb (SR)   Coul. recip.
    2.79586e+04    5.94703e+04   -4.34015e+03   -4.98811e+05    3.02359e+03
      Potential    Kinetic En.   Total Energy  Conserved En.    Temperature
   -4.03310e+05    7.25643e+04   -3.30745e+05    6.23535e+07    3.01030e+02
 Pres. DC (bar) Pressure (bar)   Constr. rmsd
   -2.45184e+02    2.46684e+02    0.00000e+00

           Step           Time
      277300000   554600.00000

   Energies (kJ/mol)
        G96Bond       G96Angle    Proper Dih.  Improper Dih.          LJ-14
    2.41762e+03    3.70631e+03    2.74167e+03    1.09212e+03   -3.35385e+02
     Coulomb-14        LJ (SR)  Disper. corr.   Coulomb (SR)   Coul. recip.
    2.78612e+04    5.97950e+04   -4.39536e+03   -4.99948e+05    2.91460e+03
      Potential    Kinetic En.   Total Energy  Conserved En.    Temperature
   -4.04151e+05    7.24307e+04   -3.31720e+05    6.23552e+07    3.00476e+02
 Pres. DC (bar) Pressure (bar)   Constr. rmsd
   -2.51453e+02    3.02342e+02    0.00000e+00

           Step           Time
      277305000   554610.00000

   Energies (kJ/mol)
        G96Bond       G96Angle    Proper Dih.  Improper Dih.          LJ-14
    2.33615e+03    3.86661e+03    2.88105e+03    1.11661e+03   -3.02720e+02
     Coulomb-14        LJ (SR)  Disper. corr.   Coulomb (SR)   Coul. recip.
    2.77645e+04    6.06641e+04   -4.34320e+03   -5.00186e+05    2.97004e+03
      Potential    Kinetic En.   Total Energy  Conserved En.    Temperature
   -4.03233e+05    7.29833e+04   -3.30249e+05    6.23560e+07    3.02769e+02
 Pres. DC (bar) Pressure (bar)   Constr. rmsd
   -2.45527e+02    4.56747e+02    0.00000e+00

           Step           Time
      277310000   554620.00000

   Energies (kJ/mol)
        G96Bond       G96Angle    Proper Dih.  Improper Dih.          LJ-14
    2.31510e+03    3.75257e+03    2.82202e+03    1.19250e+03   -3.50279e+02
     Coulomb-14        LJ (SR)  Disper. corr.   Coulomb (SR)   Coul. recip.
    2.77980e+04    5.89143e+04   -4.33546e+03   -4.98581e+05    3.02845e+03
      Potential    Kinetic En.   Total Energy  Conserved En.    Temperature
   -4.03444e+05    7.23156e+04   -3.31128e+05    6.23566e+07    2.99999e+02
 Pres. DC (bar) Pressure (bar)   Constr. rmsd
   -2.44655e+02    1.53765e+02    0.00000e+00

           Step           Time
      277315000   554630.00000

   Energies (kJ/mol)
        G96Bond       G96Angle    Proper Dih.  Improper Dih.          LJ-14
    2.19008e+03    3.68600e+03    2.70228e+03    1.08856e+03   -2.78769e+02
     Coulomb-14        LJ (SR)  Disper. corr.   Coulomb (SR)   Coul. recip.
    2.78970e+04    6.01099e+04   -4.34473e+03   -4.99818e+05    3.00161e+03
      Potential    Kinetic En.   Total Energy  Conserved En.    Temperature
   -4.03767e+05    7.24691e+04   -3.31297e+05    6.23568e+07    3.00636e+02
 Pres. DC (bar) Pressure (bar)   Constr. rmsd
   -2.45701e+02    2.31022e+02    0.00000e+00

           Step           Time
      277320000   554640.00000

   Energies (kJ/mol)
        G96Bond       G96Angle    Proper Dih.  Improper Dih.          LJ-14
    2.39662e+03    3.75060e+03    2.86321e+03    1.11929e+03   -2.93986e+02
     Coulomb-14        LJ (SR)  Disper. corr.   Coulomb (SR)   Coul. recip.
    2.80482e+04    5.85740e+04   -4.34749e+03   -4.97654e+05    2.97137e+03
      Potential    Kinetic En.   Total Energy  Conserved En.    Temperature
   -4.02573e+05    7.24597e+04   -3.30113e+05    6.23572e+07    3.00597e+02
 Pres. DC (bar) Pressure (bar)   Constr. rmsd
   -2.46012e+02    4.67321e+01    0.00000e+00

           Step           Time
      277325000   554650.00000

   Energies (kJ/mol)
        G96Bond       G96Angle    Proper Dih.  Improper Dih.          LJ-14
    2.31452e+03    3.58862e+03    2.78015e+03    1.09761e+03   -3.34978e+02
     Coulomb-14        LJ (SR)  Disper. corr.   Coulomb (SR)   Coul. recip.
    2.79330e+04    5.89768e+04   -4.32871e+03   -4.99346e+05    2.98280e+03
      Potential    Kinetic En.   Total Energy  Conserved En.    Temperature
   -4.04336e+05    7.21380e+04   -3.32198e+05    6.23573e+07    2.99262e+02
 Pres. DC (bar) Pressure (bar)   Constr. rmsd
   -2.43895e+02   -2.66223e+01    0.00000e+00

           Step           Time
      277330000   554660.00000

   Energies (kJ/mol)
        G96Bond       G96Angle    Proper Dih.  Improper Dih.          LJ-14
    2.28395e+03    3.68641e+03    2.86161e+03    1.20382e+03   -3.19544e+02
     Coulomb-14        LJ (SR)  Disper. corr.   Coulomb (SR)   Coul. recip.
    2.78844e+04    5.84542e+04   -4.34022e+03   -4.98081e+05    3.06315e+03
      Potential    Kinetic En.   Total Energy  Conserved En.    Temperature
   -4.03303e+05    7.24154e+04   -3.30888e+05    6.23578e+07    3.00413e+02
 Pres. DC (bar) Pressure (bar)   Constr. rmsd
   -2.45192e+02   -2.75314e+02    0.00000e+00

           Step           Time
      277335000   554670.00000

   Energies (kJ/mol)
        G96Bond       G96Angle    Proper Dih.  Improper Dih.          LJ-14
    2.32659e+03    3.62194e+03    2.75364e+03    1.08753e+03   -3.30983e+02
     Coulomb-14        LJ (SR)  Disper. corr.   Coulomb (SR)   Coul. recip.
    2.79904e+04    5.81322e+04   -4.28104e+03   -4.95056e+05    2.94891e+03
      Potential    Kinetic En.   Total Energy  Conserved En.    Temperature
   -4.00806e+05    7.19823e+04   -3.28824e+05    6.23595e+07    2.98616e+02
 Pres. DC (bar) Pressure (bar)   Constr. rmsd
   -2.38559e+02   -2.12139e+02    0.00000e+00

           Step           Time
      277340000   554680.00000

   Energies (kJ/mol)
        G96Bond       G96Angle    Proper Dih.  Improper Dih.          LJ-14
    2.27155e+03    3.65946e+03    2.85749e+03    1.13003e+03   -2.21359e+02
     Coulomb-14        LJ (SR)  Disper. corr.   Coulomb (SR)   Coul. recip.
    2.80437e+04    6.00272e+04   -4.36843e+03   -5.00678e+05    3.03425e+03
      Potential    Kinetic En.   Total Energy  Conserved En.    Temperature
   -4.04244e+05    7.30556e+04   -3.31189e+05    6.23602e+07    3.03069e+02
 Pres. DC (bar) Pressure (bar)   Constr. rmsd
   -2.48385e+02    5.47573e+02    0.00000e+00

           Step           Time
      277345000   554690.00000

   Energies (kJ/mol)
        G96Bond       G96Angle    Proper Dih.  Improper Dih.          LJ-14
    2.35005e+03    3.77701e+03    2.72447e+03    1.13058e+03   -3.53129e+02
     Coulomb-14        LJ (SR)  Disper. corr.   Coulomb (SR)   Coul. recip.
    2.78614e+04    5.94409e+04   -4.36360e+03   -4.99339e+05    2.95717e+03
      Potential    Kinetic En.   Total Energy  Conserved En.    Temperature
   -4.03814e+05    7.12738e+04   -3.32540e+05    6.23616e+07    2.95677e+02
 Pres. DC (bar) Pressure (bar)   Constr. rmsd
   -2.47836e+02    5.34043e+01    0.00000e+00

           Step           Time
      277350000   554700.00000

   Energies (kJ/mol)
        G96Bond       G96Angle    Proper Dih.  Improper Dih.          LJ-14
    2.26827e+03    3.63033e+03    2.80262e+03    1.10435e+03   -2.69269e+02
     Coulomb-14        LJ (SR)  Disper. corr.   Coulomb (SR)   Coul. recip.
    2.83029e+04    5.89736e+04   -4.38452e+03   -5.00338e+05    3.01144e+03
      Potential    Kinetic En.   Total Energy  Conserved En.    Temperature
   -4.04898e+05    7.18697e+04   -3.33028e+05    6.23628e+07    2.98149e+02
 Pres. DC (bar) Pressure (bar)   Constr. rmsd
   -2.50216e+02    3.89907e+02    0.00000e+00

           Step           Time
      277355000   554710.00000

   Energies (kJ/mol)
        G96Bond       G96Angle    Proper Dih.  Improper Dih.          LJ-14
    2.33619e+03    3.69003e+03    2.74824e+03    1.13167e+03   -3.65550e+02
     Coulomb-14        LJ (SR)  Disper. corr.   Coulomb (SR)   Coul. recip.
    2.80275e+04    5.84815e+04   -4.32926e+03   -4.97118e+05    3.02669e+03
      Potential    Kinetic En.   Total Energy  Conserved En.    Temperature
   -4.02371e+05    7.29042e+04   -3.29466e+05    6.23659e+07    3.02441e+02
 Pres. DC (bar) Pressure (bar)   Constr. rmsd
   -2.43956e+02   -1.35130e+02    0.00000e+00

           Step           Time
      277360000   554720.00000

   Energies (kJ/mol)
        G96Bond       G96Angle    Proper Dih.  Improper Dih.          LJ-14
    2.31954e+03    3.71898e+03    2.76800e+03    1.07421e+03   -2.43036e+02
     Coulomb-14        LJ (SR)  Disper. corr.   Coulomb (SR)   Coul. recip.
    2.82142e+04    5.90004e+04   -4.29080e+03   -4.97806e+05    3.10012e+03
      Potential    Kinetic En.   Total Energy  Conserved En.    Temperature
   -4.02144e+05    7.18857e+04   -3.30258e+05    6.23665e+07    2.98216e+02
 Pres. DC (bar) Pressure (bar)   Constr. rmsd
   -2.39647e+02   -2.40429e+02    0.00000e+00

           Step           Time
      277365000   554730.00000

   Energies (kJ/mol)
        G96Bond       G96Angle    Proper Dih.  Improper Dih.          LJ-14
    2.14445e+03    3.91790e+03    2.78474e+03    1.16711e+03   -3.21292e+02
     Coulomb-14        LJ (SR)  Disper. corr.   Coulomb (SR)   Coul. recip.
    2.80675e+04    5.88858e+04   -4.32989e+03   -4.99159e+05    2.98164e+03
      Potential    Kinetic En.   Total Energy  Conserved En.    Temperature
   -4.03861e+05    7.23841e+04   -3.31476e+05    6.23677e+07    3.00283e+02
 Pres. DC (bar) Pressure (bar)   Constr. rmsd
   -2.44028e+02    1.27101e+02    0.00000e+00

           Step           Time
      277370000   554740.00000

   Energies (kJ/mol)
        G96Bond       G96Angle    Proper Dih.  Improper Dih.          LJ-14
    2.43306e+03    3.64410e+03    2.81823e+03    1.16568e+03   -3.20078e+02
     Coulomb-14        LJ (SR)  Disper. corr.   Coulomb (SR)   Coul. recip.
    2.79159e+04    5.85535e+04   -4.28265e+03   -4.96779e+05    3.11796e+03
      Potential    Kinetic En.   Total Energy  Conserved En.    Temperature
   -4.01733e+05    7.18236e+04   -3.29909e+05    6.23692e+07    2.97958e+02
 Pres. DC (bar) Pressure (bar)   Constr. rmsd
   -2.38738e+02   -6.56683e+01    0.00000e+00

           Step           Time
      277375000   554750.00000

   Energies (kJ/mol)
        G96Bond       G96Angle    Proper Dih.  Improper Dih.          LJ-14
    2.26994e+03    3.82663e+03    2.72347e+03    1.11345e+03   -2.80719e+02
     Coulomb-14        LJ (SR)  Disper. corr.   Coulomb (SR)   Coul. recip.
    2.77746e+04    5.85345e+04   -4.34149e+03   -4.98456e+05    2.99577e+03
      Potential    Kinetic En.   Total Energy  Conserved En.    Temperature
   -4.03840e+05    7.23702e+04   -3.31470e+05    6.23705e+07    3.00226e+02
 Pres. DC (bar) Pressure (bar)   Constr. rmsd
   -2.45335e+02   -1.02368e+02    0.00000e+00

           Step           Time
      277380000   554760.00000

   Energies (kJ/mol)
        G96Bond       G96Angle    Proper Dih.  Improper Dih.          LJ-14
    2.27824e+03    3.64255e+03    2.79858e+03    1.12193e+03   -3.45185e+02
     Coulomb-14        LJ (SR)  Disper. corr.   Coulomb (SR)   Coul. recip.
    2.79038e+04    5.98470e+04   -4.38656e+03   -5.00050e+05    2.94567e+03
      Potential    Kinetic En.   Total Energy  Conserved En.    Temperature
   -4.04244e+05    7.23737e+04   -3.31870e+05    6.23727e+07    3.00240e+02
 Pres. DC (bar) Pressure (bar)   Constr. rmsd
   -2.50449e+02    1.67566e+02    0.00000e+00

           Step           Time
      277385000   554770.00000

   Energies (kJ/mol)
        G96Bond       G96Angle    Proper Dih.  Improper Dih.          LJ-14
    2.30509e+03    3.60939e+03    2.70495e+03    1.11009e+03   -1.67046e+02
     Coulomb-14        LJ (SR)  Disper. corr.   Coulomb (SR)   Coul. recip.
    2.79851e+04    5.84042e+04   -4.29084e+03   -4.97106e+05    3.02707e+03
      Potential    Kinetic En.   Total Energy  Conserved En.    Temperature
   -4.02418e+05    7.17243e+04   -3.30694e+05    6.23750e+07    2.97546e+02
 Pres. DC (bar) Pressure (bar)   Constr. rmsd
   -2.39651e+02    4.11629e+01    0.00000e+00

           Step           Time
      277390000   554780.00000

   Energies (kJ/mol)
        G96Bond       G96Angle    Proper Dih.  Improper Dih.          LJ-14
    2.29703e+03    3.74078e+03    2.73079e+03    1.15914e+03   -3.01175e+02
     Coulomb-14        LJ (SR)  Disper. corr.   Coulomb (SR)   Coul. recip.
    2.80087e+04    5.75176e+04   -4.30459e+03   -4.98014e+05    3.01625e+03
      Potential    Kinetic En.   Total Energy  Conserved En.    Temperature
   -4.04150e+05    7.15679e+04   -3.32582e+05    6.23754e+07    2.96897e+02
 Pres. DC (bar) Pressure (bar)   Constr. rmsd
   -2.41188e+02   -3.20614e+02    0.00000e+00

           Step           Time
      277395000   554790.00000

   Energies (kJ/mol)
        G96Bond       G96Angle    Proper Dih.  Improper Dih.          LJ-14
    2.40409e+03    3.80777e+03    2.65757e+03    1.04194e+03   -2.36883e+02
     Coulomb-14        LJ (SR)  Disper. corr.   Coulomb (SR)   Coul. recip.
    2.79044e+04    5.84335e+04   -4.34155e+03   -4.97681e+05    3.06866e+03
      Potential    Kinetic En.   Total Energy  Conserved En.    Temperature
   -4.02942e+05    7.30670e+04   -3.29875e+05    6.23775e+07    3.03116e+02
 Pres. DC (bar) Pressure (bar)   Constr. rmsd
   -2.45342e+02   -1.12624e+02    0.00000e+00

           Step           Time
      277400000   554800.00000

   Energies (kJ/mol)
        G96Bond       G96Angle    Proper Dih.  Improper Dih.          LJ-14
    2.39334e+03    3.68421e+03    2.73954e+03    1.10925e+03   -2.00896e+02
     Coulomb-14        LJ (SR)  Disper. corr.   Coulomb (SR)   Coul. recip.
    2.81451e+04    5.94978e+04   -4.35433e+03   -4.99211e+05    3.03518e+03
      Potential    Kinetic En.   Total Energy  Conserved En.    Temperature
   -4.03162e+05    7.30227e+04   -3.30140e+05    6.23792e+07    3.02932e+02
 Pres. DC (bar) Pressure (bar)   Constr. rmsd
   -2.46787e+02    5.88064e+02    0.00000e+00

           Step           Time
      277405000   554810.00000

   Energies (kJ/mol)
        G96Bond       G96Angle    Proper Dih.  Improper Dih.          LJ-14
    2.40613e+03    3.90089e+03    2.76911e+03    1.12477e+03   -2.71124e+02
     Coulomb-14        LJ (SR)  Disper. corr.   Coulomb (SR)   Coul. recip.
    2.78755e+04    5.74822e+04   -4.33052e+03   -4.96618e+05    3.06101e+03
      Potential    Kinetic En.   Total Energy  Conserved En.    Temperature
   -4.02600e+05    7.23317e+04   -3.30268e+05    6.23800e+07    3.00066e+02
 Pres. DC (bar) Pressure (bar)   Constr. rmsd
   -2.44098e+02   -1.12163e+02    0.00000e+00

           Step           Time
      277410000   554820.00000

   Energies (kJ/mol)
        G96Bond       G96Angle    Proper Dih.  Improper Dih.          LJ-14
    2.40524e+03    3.73538e+03    2.71620e+03    1.17599e+03   -2.86663e+02
     Coulomb-14        LJ (SR)  Disper. corr.   Coulomb (SR)   Coul. recip.
    2.79123e+04    5.81697e+04   -4.31068e+03   -4.97049e+05    3.02732e+03
      Potential    Kinetic En.   Total Energy  Conserved En.    Temperature
   -4.02505e+05    7.25502e+04   -3.29954e+05    6.23806e+07    3.00972e+02
 Pres. DC (bar) Pressure (bar)   Constr. rmsd
   -2.41869e+02   -1.54565e+02    0.00000e+00

           Step           Time
      277415000   554830.00000

   Energies (kJ/mol)
        G96Bond       G96Angle    Proper Dih.  Improper Dih.          LJ-14
    2.45395e+03    3.69195e+03    2.75370e+03    1.11830e+03   -3.07530e+02
     Coulomb-14        LJ (SR)  Disper. corr.   Coulomb (SR)   Coul. recip.
    2.78553e+04    5.75206e+04   -4.31027e+03   -4.96651e+05    2.94336e+03
      Potential    Kinetic En.   Total Energy  Conserved En.    Temperature
   -4.02932e+05    7.18544e+04   -3.31078e+05    6.23818e+07    2.98086e+02
 Pres. DC (bar) Pressure (bar)   Constr. rmsd
   -2.41823e+02   -4.89045e+02    0.00000e+00

           Step           Time
      277420000   554840.00000

   Energies (kJ/mol)
        G96Bond       G96Angle    Proper Dih.  Improper Dih.          LJ-14
    2.25016e+03    3.62391e+03    2.88410e+03    1.06775e+03   -2.76392e+02
     Coulomb-14        LJ (SR)  Disper. corr.   Coulomb (SR)   Coul. recip.
    2.77766e+04    6.02039e+04   -4.37968e+03   -5.00751e+05    2.96413e+03
      Potential    Kinetic En.   Total Energy  Conserved En.    Temperature
   -4.04636e+05    7.11869e+04   -3.33450e+05    6.23822e+07    2.95317e+02
 Pres. DC (bar) Pressure (bar)   Constr. rmsd
   -2.49664e+02    4.03070e+02    0.00000e+00

           Step           Time
      277425000   554850.00000

   Energies (kJ/mol)
        G96Bond       G96Angle    Proper Dih.  Improper Dih.          LJ-14
    2.31837e+03    3.66078e+03    2.78587e+03    1.10667e+03   -3.25333e+02
     Coulomb-14        LJ (SR)  Disper. corr.   Coulomb (SR)   Coul. recip.
    2.79381e+04    5.75454e+04   -4.27439e+03   -4.95833e+05    3.09678e+03
      Potential    Kinetic En.   Total Energy  Conserved En.    Temperature
   -4.01981e+05    7.21484e+04   -3.29832e+05    6.23838e+07    2.99305e+02
 Pres. DC (bar) Pressure (bar)   Constr. rmsd
   -2.37819e+02   -4.49296e+02    0.00000e+00

           Step           Time
      277430000   554860.00000

   Energies (kJ/mol)
        G96Bond       G96Angle    Proper Dih.  Improper Dih.          LJ-14
    2.38826e+03    3.71581e+03    2.89366e+03    1.09427e+03   -3.69405e+02
     Coulomb-14        LJ (SR)  Disper. corr.   Coulomb (SR)   Coul. recip.
    2.77220e+04    5.97558e+04   -4.35249e+03   -4.98896e+05    3.01082e+03
      Potential    Kinetic En.   Total Energy  Conserved En.    Temperature
   -4.03037e+05    7.17763e+04   -3.31261e+05    6.23849e+07    2.97762e+02
 Pres. DC (bar) Pressure (bar)   Constr. rmsd
   -2.46578e+02    1.10918e+02    0.00000e+00

           Step           Time
      277435000   554870.00000

   Energies (kJ/mol)
        G96Bond       G96Angle    Proper Dih.  Improper Dih.          LJ-14
    2.39250e+03    3.74805e+03    2.85275e+03    1.08829e+03   -3.41996e+02
     Coulomb-14        LJ (SR)  Disper. corr.   Coulomb (SR)   Coul. recip.
    2.77952e+04    5.85503e+04   -4.33920e+03   -4.97881e+05    3.01983e+03
      Potential    Kinetic En.   Total Energy  Conserved En.    Temperature
   -4.03115e+05    7.28465e+04   -3.30269e+05    6.23856e+07    3.02201e+02
 Pres. DC (bar) Pressure (bar)   Constr. rmsd
   -2.45076e+02   -2.93534e+01    0.00000e+00

           Step           Time
      277440000   554880.00000

   Energies (kJ/mol)
        G96Bond       G96Angle    Proper Dih.  Improper Dih.          LJ-14
    2.23743e+03    3.85736e+03    2.85168e+03    1.03750e+03   -3.23973e+02
     Coulomb-14        LJ (SR)  Disper. corr.   Coulomb (SR)   Coul. recip.
    2.79218e+04    5.92084e+04   -4.35500e+03   -4.99048e+05    3.04707e+03
      Potential    Kinetic En.   Total Energy  Conserved En.    Temperature
   -4.03566e+05    7.26451e+04   -3.30920e+05    6.23861e+07    3.01366e+02
 Pres. DC (bar) Pressure (bar)   Constr. rmsd
   -2.46862e+02    1.93629e+02    0.00000e+00

           Step           Time
      277445000   554890.00000

   Energies (kJ/mol)
        G96Bond       G96Angle    Proper Dih.  Improper Dih.          LJ-14
    2.40902e+03    3.74961e+03    2.77371e+03    1.03383e+03   -2.62271e+02
     Coulomb-14        LJ (SR)  Disper. corr.   Coulomb (SR)   Coul. recip.
    2.78957e+04    6.00209e+04   -4.36828e+03   -5.00295e+05    2.94517e+03
      Potential    Kinetic En.   Total Energy  Conserved En.    Temperature
   -4.04097e+05    7.33936e+04   -3.30704e+05    6.23867e+07    3.04471e+02
 Pres. DC (bar) Pressure (bar)   Constr. rmsd
   -2.48369e+02    4.23335e+02    0.00000e+00

           Step           Time
      277450000   554900.00000

   Energies (kJ/mol)
        G96Bond       G96Angle    Proper Dih.  Improper Dih.          LJ-14
    2.41733e+03    3.65210e+03    2.73426e+03    1.07937e+03   -2.50890e+02
     Coulomb-14        LJ (SR)  Disper. corr.   Coulomb (SR)   Coul. recip.
    2.79041e+04    6.12996e+04   -4.40307e+03   -5.01645e+05    3.02166e+03
      Potential    Kinetic En.   Total Energy  Conserved En.    Temperature
   -4.04191e+05    7.22856e+04   -3.31905e+05    6.23879e+07    2.99874e+02
 Pres. DC (bar) Pressure (bar)   Constr. rmsd
   -2.52335e+02    5.47384e+02    0.00000e+00

           Step           Time
      277455000   554910.00000

   Energies (kJ/mol)
        G96Bond       G96Angle    Proper Dih.  Improper Dih.          LJ-14
    2.31518e+03    3.51454e+03    2.88268e+03    1.08674e+03   -3.17827e+02
     Coulomb-14        LJ (SR)  Disper. corr.   Coulomb (SR)   Coul. recip.
    2.78066e+04    5.90309e+04   -4.29763e+03   -4.98517e+05    3.01315e+03
      Potential    Kinetic En.   Total Energy  Conserved En.    Temperature
   -4.03483e+05    7.19474e+04   -3.31536e+05    6.23892e+07    2.98471e+02
 Pres. DC (bar) Pressure (bar)   Constr. rmsd
   -2.40409e+02   -1.27528e+02    0.00000e+00

           Step           Time
      277460000   554920.00000

   Energies (kJ/mol)
        G96Bond       G96Angle    Proper Dih.  Improper Dih.          LJ-14
    2.32130e+03    3.62922e+03    2.79311e+03    1.10722e+03   -3.38953e+02
     Coulomb-14        LJ (SR)  Disper. corr.   Coulomb (SR)   Coul. recip.
    2.79413e+04    5.92123e+04   -4.34812e+03   -4.98812e+05    3.04951e+03
      Potential    Kinetic En.   Total Energy  Conserved En.    Temperature
   -4.03445e+05    7.22400e+04   -3.31205e+05    6.23911e+07    2.99685e+02
 Pres. DC (bar) Pressure (bar)   Constr. rmsd
   -2.46084e+02   -3.50568e+01    0.00000e+00

           Step           Time
      277465000   554930.00000

   Energies (kJ/mol)
        G96Bond       G96Angle    Proper Dih.  Improper Dih.          LJ-14
    2.52203e+03    3.85265e+03    2.84875e+03    1.09131e+03   -2.85418e+02
     Coulomb-14        LJ (SR)  Disper. corr.   Coulomb (SR)   Coul. recip.
    2.78921e+04    5.71176e+04   -4.27117e+03   -4.95739e+05    3.11757e+03
      Potential    Kinetic En.   Total Energy  Conserved En.    Temperature
   -4.01854e+05    7.24512e+04   -3.29402e+05    6.23935e+07    3.00561e+02
 Pres. DC (bar) Pressure (bar)   Constr. rmsd
   -2.37461e+02   -4.34155e+02    0.00000e+00

           Step           Time
      277470000   554940.00000

   Energies (kJ/mol)
        G96Bond       G96Angle    Proper Dih.  Improper Dih.          LJ-14
    2.33643e+03    3.77788e+03    2.83017e+03    1.03019e+03   -3.46877e+02
     Coulomb-14        LJ (SR)  Disper. corr.   Coulomb (SR)   Coul. recip.
    2.80101e+04    5.93987e+04   -4.35007e+03   -4.99839e+05    2.97040e+03
      Potential    Kinetic En.   Total Energy  Conserved En.    Temperature
   -4.04182e+05    7.21836e+04   -3.31999e+05    6.23952e+07    2.99451e+02
 Pres. DC (bar) Pressure (bar)   Constr. rmsd
   -2.46304e+02    3.24312e+01    0.00000e+00

           Step           Time
      277475000   554950.00000

   Energies (kJ/mol)
        G96Bond       G96Angle    Proper Dih.  Improper Dih.          LJ-14
    2.33250e+03    3.60834e+03    2.85990e+03    1.09352e+03   -2.97260e+02
     Coulomb-14        LJ (SR)  Disper. corr.   Coulomb (SR)   Coul. recip.
    2.77994e+04    5.87505e+04   -4.31387e+03   -4.97629e+05    3.09652e+03
      Potential    Kinetic En.   Total Energy  Conserved En.    Temperature
   -4.02699e+05    7.22320e+04   -3.30467e+05    6.23961e+07    2.99652e+02
 Pres. DC (bar) Pressure (bar)   Constr. rmsd
   -2.42227e+02    4.78857e+01    0.00000e+00

           Step           Time
      277480000   554960.00000

   Energies (kJ/mol)
        G96Bond       G96Angle    Proper Dih.  Improper Dih.          LJ-14
    2.23968e+03    3.69335e+03    2.85465e+03    1.08930e+03   -2.37685e+02
     Coulomb-14        LJ (SR)  Disper. corr.   Coulomb (SR)   Coul. recip.
    2.80020e+04    5.96832e+04   -4.34506e+03   -4.98863e+05    3.12344e+03
      Potential    Kinetic En.   Total Energy  Conserved En.    Temperature
   -4.02760e+05    7.24634e+04   -3.30297e+05    6.23969e+07    3.00612e+02
 Pres. DC (bar) Pressure (bar)   Constr. rmsd
   -2.45738e+02    3.87165e+02    0.00000e+00

           Step           Time
      277485000   554970.00000

   Energies (kJ/mol)
        G96Bond       G96Angle    Proper Dih.  Improper Dih.          LJ-14
    2.31366e+03    3.82612e+03    2.78813e+03    1.07689e+03   -2.85957e+02
     Coulomb-14        LJ (SR)  Disper. corr.   Coulomb (SR)   Coul. recip.
    2.78861e+04    5.81159e+04   -4.29559e+03   -4.97033e+05    3.08931e+03
      Potential    Kinetic En.   Total Energy  Conserved En.    Temperature
   -4.02518e+05    7.24132e+04   -3.30105e+05    6.23980e+07    3.00404e+02
 Pres. DC (bar) Pressure (bar)   Constr. rmsd
   -2.40181e+02   -2.06729e+02    0.00000e+00

           Step           Time
      277490000   554980.00000

   Energies (kJ/mol)
        G96Bond       G96Angle    Proper Dih.  Improper Dih.          LJ-14
    2.36371e+03    3.71903e+03    2.85249e+03    1.15659e+03   -2.29320e+02
     Coulomb-14        LJ (SR)  Disper. corr.   Coulomb (SR)   Coul. recip.
    2.79744e+04    5.93769e+04   -4.38145e+03   -4.98495e+05    2.94858e+03
      Potential    Kinetic En.   Total Energy  Conserved En.    Temperature
   -4.02715e+05    7.30560e+04   -3.29659e+05    6.23985e+07    3.03071e+02
 Pres. DC (bar) Pressure (bar)   Constr. rmsd
   -2.49866e+02    4.86446e+02    0.00000e+00

           Step           Time
      277495000   554990.00000

   Energies (kJ/mol)
        G96Bond       G96Angle    Proper Dih.  Improper Dih.          LJ-14
    2.35369e+03    3.84091e+03    2.82852e+03    1.06726e+03   -3.53313e+02
     Coulomb-14        LJ (SR)  Disper. corr.   Coulomb (SR)   Coul. recip.
    2.80001e+04    5.92876e+04   -4.36553e+03   -4.99532e+05    2.94964e+03
      Potential    Kinetic En.   Total Energy  Conserved En.    Temperature
   -4.03923e+05    7.25804e+04   -3.31342e+05    6.23991e+07    3.01097e+02
 Pres. DC (bar) Pressure (bar)   Constr. rmsd
   -2.48056e+02    2.51649e+02    0.00000e+00

           Step           Time
      277500000   555000.00000

   Energies (kJ/mol)
        G96Bond       G96Angle    Proper Dih.  Improper Dih.          LJ-14
    2.39921e+03    3.82784e+03    2.75188e+03    1.10184e+03   -3.02134e+02
     Coulomb-14        LJ (SR)  Disper. corr.   Coulomb (SR)   Coul. recip.
    2.79356e+04    5.96932e+04   -4.37330e+03   -4.98657e+05    2.97801e+03
      Potential    Kinetic En.   Total Energy  Conserved En.    Temperature
   -4.02645e+05    7.17575e+04   -3.30887e+05    6.24003e+07    2.97684e+02
 Pres. DC (bar) Pressure (bar)   Constr. rmsd
   -2.48939e+02    3.42453e+02    0.00000e+00

           Step           Time
      277505000   555010.00000

   Energies (kJ/mol)
        G96Bond       G96Angle    Proper Dih.  Improper Dih.          LJ-14
    2.26558e+03    3.83628e+03    2.67448e+03    1.12635e+03   -3.47680e+02
     Coulomb-14        LJ (SR)  Disper. corr.   Coulomb (SR)   Coul. recip.
    2.77635e+04    5.95091e+04   -4.35403e+03   -4.99202e+05    2.97993e+03
      Potential    Kinetic En.   Total Energy  Conserved En.    Temperature
   -4.03749e+05    7.22350e+04   -3.31514e+05    6.24008e+07    2.99664e+02
 Pres. DC (bar) Pressure (bar)   Constr. rmsd
   -2.46753e+02    2.74259e+02    0.00000e+00

           Step           Time
      277510000   555020.00000

   Energies (kJ/mol)
        G96Bond       G96Angle    Proper Dih.  Improper Dih.          LJ-14
    2.25828e+03    3.54011e+03    2.82318e+03    1.11372e+03   -3.17452e+02
     Coulomb-14        LJ (SR)  Disper. corr.   Coulomb (SR)   Coul. recip.
    2.80359e+04    5.85338e+04   -4.34629e+03   -4.98827e+05    2.99853e+03
      Potential    Kinetic En.   Total Energy  Conserved En.    Temperature
   -4.04187e+05    7.21620e+04   -3.32025e+05    6.24012e+07    2.99362e+02
 Pres. DC (bar) Pressure (bar)   Constr. rmsd
   -2.45877e+02   -7.62703e+01    0.00000e+00

           Step           Time
      277515000   555030.00000

   Energies (kJ/mol)
        G96Bond       G96Angle    Proper Dih.  Improper Dih.          LJ-14
    2.36977e+03    3.70577e+03    2.69260e+03    1.17625e+03   -2.96146e+02
     Coulomb-14        LJ (SR)  Disper. corr.   Coulomb (SR)   Coul. recip.
    2.79634e+04    5.95735e+04   -4.37250e+03   -4.99869e+05    2.98467e+03
      Potential    Kinetic En.   Total Energy  Conserved En.    Temperature
   -4.04071e+05    7.26855e+04   -3.31386e+05    6.24017e+07    3.01533e+02
 Pres. DC (bar) Pressure (bar)   Constr. rmsd
   -2.48848e+02    2.58432e+02    0.00000e+00

           Step           Time
      277520000   555040.00000

   Energies (kJ/mol)
        G96Bond       G96Angle    Proper Dih.  Improper Dih.          LJ-14
    2.24557e+03    3.71135e+03    2.77157e+03    1.14372e+03   -2.47621e+02
     Coulomb-14        LJ (SR)  Disper. corr.   Coulomb (SR)   Coul. recip.
    2.79998e+04    5.87130e+04   -4.31653e+03   -4.98480e+05    3.07718e+03
      Potential    Kinetic En.   Total Energy  Conserved En.    Temperature
   -4.03382e+05    7.34059e+04   -3.29976e+05    6.24029e+07    3.04522e+02
 Pres. DC (bar) Pressure (bar)   Constr. rmsd
   -2.42525e+02    2.04970e+01    0.00000e+00

           Step           Time
      277525000   555050.00000

   Energies (kJ/mol)
        G96Bond       G96Angle    Proper Dih.  Improper Dih.          LJ-14
    2.23279e+03    3.76101e+03    2.79167e+03    1.08927e+03   -3.05463e+02
     Coulomb-14        LJ (SR)  Disper. corr.   Coulomb (SR)   Coul. recip.
    2.80812e+04    5.93418e+04   -4.31396e+03   -4.98709e+05    3.09040e+03
      Potential    Kinetic En.   Total Energy  Conserved En.    Temperature
   -4.02940e+05    7.23665e+04   -3.30574e+05    6.24035e+07    3.00210e+02
 Pres. DC (bar) Pressure (bar)   Constr. rmsd
   -2.42237e+02    1.51944e+01    0.00000e+00

           Step           Time
      277530000   555060.00000

   Energies (kJ/mol)
        G96Bond       G96Angle    Proper Dih.  Improper Dih.          LJ-14
    2.27961e+03    3.97661e+03    2.72518e+03    1.19768e+03   -2.40931e+02
     Coulomb-14        LJ (SR)  Disper. corr.   Coulomb (SR)   Coul. recip.
    2.77768e+04    5.79421e+04   -4.31435e+03   -4.96611e+05    3.01168e+03
      Potential    Kinetic En.   Total Energy  Conserved En.    Temperature
   -4.02256e+05    7.25505e+04   -3.29706e+05    6.24054e+07    3.00973e+02
 Pres. DC (bar) Pressure (bar)   Constr. rmsd
   -2.42281e+02   -6.14500e+01    0.00000e+00

           Step           Time
      277535000   555070.00000

   Energies (kJ/mol)
        G96Bond       G96Angle    Proper Dih.  Improper Dih.          LJ-14
    2.27118e+03    3.61006e+03    2.69268e+03    1.09108e+03   -3.18727e+02
     Coulomb-14        LJ (SR)  Disper. corr.   Coulomb (SR)   Coul. recip.
    2.79651e+04    5.64588e+04   -4.28181e+03   -4.94256e+05    3.04716e+03
      Potential    Kinetic En.   Total Energy  Conserved En.    Temperature
   -4.01720e+05    7.13911e+04   -3.30329e+05    6.24118e+07    2.96163e+02
 Pres. DC (bar) Pressure (bar)   Constr. rmsd
   -2.38645e+02   -4.03444e+02    0.00000e+00

           Step           Time
      277540000   555080.00000

   Energies (kJ/mol)
        G96Bond       G96Angle    Proper Dih.  Improper Dih.          LJ-14
    2.39880e+03    3.76245e+03    2.81293e+03    1.08670e+03   -3.36181e+02
     Coulomb-14        LJ (SR)  Disper. corr.   Coulomb (SR)   Coul. recip.
    2.79414e+04    6.00976e+04   -4.34706e+03   -4.99290e+05    3.09392e+03
      Potential    Kinetic En.   Total Energy  Conserved En.    Temperature
   -4.02780e+05    7.24034e+04   -3.30376e+05    6.24139e+07    3.00363e+02
 Pres. DC (bar) Pressure (bar)   Constr. rmsd
   -2.45964e+02    1.09744e+02    0.00000e+00

           Step           Time
      277545000   555090.00000

   Energies (kJ/mol)
        G96Bond       G96Angle    Proper Dih.  Improper Dih.          LJ-14
    2.43833e+03    3.65707e+03    2.95518e+03    1.09762e+03   -3.34978e+02
     Coulomb-14        LJ (SR)  Disper. corr.   Coulomb (SR)   Coul. recip.
    2.79692e+04    6.08610e+04   -4.38784e+03   -5.00547e+05    2.90936e+03
      Potential    Kinetic En.   Total Energy  Conserved En.    Temperature
   -4.03382e+05    7.25163e+04   -3.30866e+05    6.24151e+07    3.00832e+02
 Pres. DC (bar) Pressure (bar)   Constr. rmsd
   -2.50595e+02    5.12231e+02    0.00000e+00

           Step           Time
      277550000   555100.00000

   Energies (kJ/mol)
        G96Bond       G96Angle    Proper Dih.  Improper Dih.          LJ-14
    2.48107e+03    3.69391e+03    2.82770e+03    1.03352e+03   -3.36551e+02
     Coulomb-14        LJ (SR)  Disper. corr.   Coulomb (SR)   Coul. recip.
    2.80300e+04    5.98396e+04   -4.38143e+03   -4.99050e+05    3.01088e+03
      Potential    Kinetic En.   Total Energy  Conserved En.    Temperature
   -4.02852e+05    7.22401e+04   -3.30612e+05    6.24157e+07    2.99686e+02
 Pres. DC (bar) Pressure (bar)   Constr. rmsd
   -2.49864e+02    3.00595e+02    0.00000e+00

           Step           Time
      277555000   555110.00000

   Energies (kJ/mol)
        G96Bond       G96Angle    Proper Dih.  Improper Dih.          LJ-14
    2.33405e+03    3.45431e+03    2.59009e+03    1.15670e+03   -2.82112e+02
     Coulomb-14        LJ (SR)  Disper. corr.   Coulomb (SR)   Coul. recip.
    2.81430e+04    5.96143e+04   -4.36867e+03   -4.99691e+05    3.00757e+03
      Potential    Kinetic En.   Total Energy  Conserved En.    Temperature
   -4.04042e+05    7.23295e+04   -3.31713e+05    6.24185e+07    3.00057e+02
 Pres. DC (bar) Pressure (bar)   Constr. rmsd
   -2.48412e+02    3.79380e+02    0.00000e+00

           Step           Time
      277560000   555120.00000

   Energies (kJ/mol)
        G96Bond       G96Angle    Proper Dih.  Improper Dih.          LJ-14
    2.37942e+03    3.72929e+03    2.82945e+03    1.13069e+03   -3.09541e+02
     Coulomb-14        LJ (SR)  Disper. corr.   Coulomb (SR)   Coul. recip.
    2.79205e+04    5.70611e+04   -4.28168e+03   -4.94460e+05    3.06461e+03
      Potential    Kinetic En.   Total Energy  Conserved En.    Temperature
   -4.00936e+05    7.30020e+04   -3.27934e+05    6.24189e+07    3.02846e+02
 Pres. DC (bar) Pressure (bar)   Constr. rmsd
   -2.38630e+02   -4.54040e+02    0.00000e+00

           Step           Time
      277565000   555130.00000

   Energies (kJ/mol)
        G96Bond       G96Angle    Proper Dih.  Improper Dih.          LJ-14
    2.20776e+03    3.79902e+03    2.81659e+03    1.07413e+03   -3.03997e+02
     Coulomb-14        LJ (SR)  Disper. corr.   Coulomb (SR)   Coul. recip.
    2.78174e+04    5.80441e+04   -4.33175e+03   -4.96654e+05    3.01769e+03
      Potential    Kinetic En.   Total Energy  Conserved En.    Temperature
   -4.02512e+05    7.28860e+04   -3.29626e+05    6.24199e+07    3.02365e+02
 Pres. DC (bar) Pressure (bar)   Constr. rmsd
   -2.44236e+02    4.29906e+01    0.00000e+00

           Step           Time
      277570000   555140.00000

   Energies (kJ/mol)
        G96Bond       G96Angle    Proper Dih.  Improper Dih.          LJ-14
    2.26554e+03    3.80942e+03    2.71141e+03    1.11904e+03   -3.45434e+02
     Coulomb-14        LJ (SR)  Disper. corr.   Coulomb (SR)   Coul. recip.
    2.81324e+04    5.84673e+04   -4.33656e+03   -4.98820e+05    3.00348e+03
      Potential    Kinetic En.   Total Energy  Conserved En.    Temperature
   -4.03993e+05    7.22725e+04   -3.31721e+05    6.24202e+07    2.99820e+02
 Pres. DC (bar) Pressure (bar)   Constr. rmsd
   -2.44779e+02   -3.00704e+02    0.00000e+00

           Step           Time
      277575000   555150.00000

   Energies (kJ/mol)
        G96Bond       G96Angle    Proper Dih.  Improper Dih.          LJ-14
    2.45903e+03    3.70832e+03    2.78229e+03    1.06555e+03   -3.39552e+02
     Coulomb-14        LJ (SR)  Disper. corr.   Coulomb (SR)   Coul. recip.
    2.80545e+04    5.80612e+04   -4.33119e+03   -4.96371e+05    3.08831e+03
      Potential    Kinetic En.   Total Energy  Conserved En.    Temperature
   -4.01822e+05    7.23760e+04   -3.29446e+05    6.24222e+07    3.00250e+02
 Pres. DC (bar) Pressure (bar)   Constr. rmsd
   -2.44174e+02   -3.24377e+02    0.00000e+00

           Step           Time
      277580000   555160.00000

   Energies (kJ/mol)
        G96Bond       G96Angle    Proper Dih.  Improper Dih.          LJ-14
    2.33545e+03    3.87594e+03    2.78858e+03    1.16597e+03   -3.37223e+02
     Coulomb-14        LJ (SR)  Disper. corr.   Coulomb (SR)   Coul. recip.
    2.77407e+04    5.88432e+04   -4.34089e+03   -4.97768e+05    2.99489e+03
      Potential    Kinetic En.   Total Energy  Conserved En.    Temperature
   -4.02702e+05    7.19579e+04   -3.30744e+05    6.24234e+07    2.98515e+02
 Pres. DC (bar) Pressure (bar)   Constr. rmsd
   -2.45267e+02   -1.08924e+02    0.00000e+00

           Step           Time
      277585000   555170.00000

   Energies (kJ/mol)
        G96Bond       G96Angle    Proper Dih.  Improper Dih.          LJ-14
    2.23956e+03    3.73500e+03    2.76530e+03    1.12543e+03   -3.30145e+02
     Coulomb-14        LJ (SR)  Disper. corr.   Coulomb (SR)   Coul. recip.
    2.81151e+04    5.91649e+04   -4.37117e+03   -4.99730e+05    2.98077e+03
      Potential    Kinetic En.   Total Energy  Conserved En.    Temperature
   -4.04305e+05    7.23907e+04   -3.31915e+05    6.24247e+07    3.00310e+02
 Pres. DC (bar) Pressure (bar)   Constr. rmsd
   -2.48697e+02    1.17468e+02    0.00000e+00

           Step           Time
      277590000   555180.00000

   Energies (kJ/mol)
        G96Bond       G96Angle    Proper Dih.  Improper Dih.          LJ-14
    2.33817e+03    3.70609e+03    2.69934e+03    1.10787e+03   -2.65954e+02
     Coulomb-14        LJ (SR)  Disper. corr.   Coulomb (SR)   Coul. recip.
    2.78619e+04    5.80640e+04   -4.31482e+03   -4.96463e+05    3.07245e+03
      Potential    Kinetic En.   Total Energy  Conserved En.    Temperature
   -4.02194e+05    7.30562e+04   -3.29138e+05    6.24255e+07    3.03071e+02
 Pres. DC (bar) Pressure (bar)   Constr. rmsd
   -2.42334e+02   -2.76450e+02    0.00000e+00

           Step           Time
      277595000   555190.00000

   Energies (kJ/mol)
        G96Bond       G96Angle    Proper Dih.  Improper Dih.          LJ-14
    2.23361e+03    3.75430e+03    2.70186e+03    1.10433e+03   -3.18216e+02
     Coulomb-14        LJ (SR)  Disper. corr.   Coulomb (SR)   Coul. recip.
    2.78952e+04    5.73354e+04   -4.32374e+03   -4.96654e+05    3.05259e+03
      Potential    Kinetic En.   Total Energy  Conserved En.    Temperature
   -4.03218e+05    7.15601e+04   -3.31658e+05    6.24263e+07    2.96865e+02
 Pres. DC (bar) Pressure (bar)   Constr. rmsd
   -2.43335e+02   -3.50973e+02    0.00000e+00

           Step           Time
      277600000   555200.00000

   Energies (kJ/mol)
        G96Bond       G96Angle    Proper Dih.  Improper Dih.          LJ-14
    2.40087e+03    3.80559e+03    2.71632e+03    1.06419e+03   -3.46492e+02
     Coulomb-14        LJ (SR)  Disper. corr.   Coulomb (SR)   Coul. recip.
    2.78001e+04    5.84856e+04   -4.28598e+03   -4.97042e+05    3.00959e+03
      Potential    Kinetic En.   Total Energy  Conserved En.    Temperature
   -4.02392e+05    7.28129e+04   -3.29579e+05    6.24269e+07    3.02062e+02
 Pres. DC (bar) Pressure (bar)   Constr. rmsd
   -2.39109e+02   -1.04474e+02    0.00000e+00

           Step           Time
      277605000   555210.00000

   Energies (kJ/mol)
        G96Bond       G96Angle    Proper Dih.  Improper Dih.          LJ-14
    2.27618e+03    3.65657e+03    2.74690e+03    1.07913e+03   -3.47105e+02
     Coulomb-14        LJ (SR)  Disper. corr.   Coulomb (SR)   Coul. recip.
    2.78032e+04    5.85059e+04   -4.30949e+03   -4.97241e+05    3.01047e+03
      Potential    Kinetic En.   Total Energy  Conserved En.    Temperature
   -4.02820e+05    7.23425e+04   -3.30477e+05    6.24281e+07    3.00110e+02
 Pres. DC (bar) Pressure (bar)   Constr. rmsd
   -2.41736e+02   -2.21618e+02    0.00000e+00

           Step           Time
      277610000   555220.00000

   Energies (kJ/mol)
        G96Bond       G96Angle    Proper Dih.  Improper Dih.          LJ-14
    2.09985e+03    3.80471e+03    2.87248e+03    1.11450e+03   -2.85317e+02
     Coulomb-14        LJ (SR)  Disper. corr.   Coulomb (SR)   Coul. recip.
    2.76920e+04    5.87879e+04   -4.33170e+03   -4.97004e+05    3.05995e+03
      Potential    Kinetic En.   Total Energy  Conserved En.    Temperature
   -4.02190e+05    7.19068e+04   -3.30283e+05    6.24292e+07    2.98303e+02
 Pres. DC (bar) Pressure (bar)   Constr. rmsd
   -2.44231e+02    2.08236e+02    0.00000e+00

           Step           Time
      277615000   555230.00000

   Energies (kJ/mol)
        G96Bond       G96Angle    Proper Dih.  Improper Dih.          LJ-14
    2.24422e+03    3.72654e+03    2.84788e+03    1.02179e+03   -2.52795e+02
     Coulomb-14        LJ (SR)  Disper. corr.   Coulomb (SR)   Coul. recip.
    2.79508e+04    5.77438e+04   -4.27814e+03   -4.96130e+05    3.04922e+03
      Potential    Kinetic En.   Total Energy  Conserved En.    Temperature
   -4.02077e+05    7.25544e+04   -3.29522e+05    6.24301e+07    3.00990e+02
 Pres. DC (bar) Pressure (bar)   Constr. rmsd
   -2.38236e+02   -2.24432e+02    0.00000e+00

           Step           Time
      277620000   555240.00000

   Energies (kJ/mol)
        G96Bond       G96Angle    Proper Dih.  Improper Dih.          LJ-14
    2.22282e+03    3.71788e+03    2.75833e+03    1.07329e+03   -2.66944e+02
     Coulomb-14        LJ (SR)  Disper. corr.   Coulomb (SR)   Coul. recip.
    2.78328e+04    5.97298e+04   -4.40673e+03   -5.00394e+05    2.86967e+03
      Potential    Kinetic En.   Total Energy  Conserved En.    Temperature
   -4.04863e+05    7.30015e+04   -3.31861e+05    6.24310e+07    3.02844e+02
 Pres. DC (bar) Pressure (bar)   Constr. rmsd
   -2.52754e+02    3.28657e+02    0.00000e+00

           Step           Time
      277625000   555250.00000

   Energies (kJ/mol)
        G96Bond       G96Angle    Proper Dih.  Improper Dih.          LJ-14
    2.29977e+03    3.75308e+03    2.82931e+03    1.06763e+03   -3.86942e+02
     Coulomb-14        LJ (SR)  Disper. corr.   Coulomb (SR)   Coul. recip.
    2.77594e+04    6.00145e+04   -4.35527e+03   -5.00270e+05    2.95421e+03
      Potential    Kinetic En.   Total Energy  Conserved En.    Temperature
   -4.04334e+05    7.14694e+04   -3.32864e+05    6.24323e+07    2.96489e+02
 Pres. DC (bar) Pressure (bar)   Constr. rmsd
   -2.46893e+02    1.20187e+02    0.00000e+00

           Step           Time
      277630000   555260.00000

   Energies (kJ/mol)
        G96Bond       G96Angle    Proper Dih.  Improper Dih.          LJ-14
    2.37976e+03    3.79008e+03    2.72563e+03    1.10500e+03   -2.75579e+02
     Coulomb-14        LJ (SR)  Disper. corr.   Coulomb (SR)   Coul. recip.
    2.79563e+04    6.01170e+04   -4.34880e+03   -4.99320e+05    3.06601e+03
      Potential    Kinetic En.   Total Energy  Conserved En.    Temperature
   -4.02804e+05    7.30783e+04   -3.29726e+05    6.24336e+07    3.03163e+02
 Pres. DC (bar) Pressure (bar)   Constr. rmsd
   -2.46161e+02    3.58608e+02    0.00000e+00

           Step           Time
      277635000   555270.00000

   Energies (kJ/mol)
        G96Bond       G96Angle    Proper Dih.  Improper Dih.          LJ-14
    2.24944e+03    3.78288e+03    2.70642e+03    1.09514e+03   -3.00901e+02
     Coulomb-14        LJ (SR)  Disper. corr.   Coulomb (SR)   Coul. recip.
    2.79092e+04    5.62048e+04   -4.31129e+03   -4.93582e+05    3.02911e+03
      Potential    Kinetic En.   Total Energy  Conserved En.    Temperature
   -4.01217e+05    7.25740e+04   -3.28643e+05    6.24345e+07    3.01071e+02
 Pres. DC (bar) Pressure (bar)   Constr. rmsd
   -2.41938e+02   -4.47358e+02    0.00000e+00

           Step           Time
      277640000   555280.00000

   Energies (kJ/mol)
        G96Bond       G96Angle    Proper Dih.  Improper Dih.          LJ-14
    2.37485e+03    3.76058e+03    2.80355e+03    1.11670e+03   -3.19989e+02
     Coulomb-14        LJ (SR)  Disper. corr.   Coulomb (SR)   Coul. recip.
    2.80683e+04    5.79267e+04   -4.26935e+03   -4.95790e+05    3.05370e+03
      Potential    Kinetic En.   Total Energy  Conserved En.    Temperature
   -4.01275e+05    7.23479e+04   -3.28927e+05    6.24359e+07    3.00133e+02
 Pres. DC (bar) Pressure (bar)   Constr. rmsd
   -2.37260e+02   -3.25184e+02    0.00000e+00

           Step           Time
      277645000   555290.00000

   Energies (kJ/mol)
        G96Bond       G96Angle    Proper Dih.  Improper Dih.          LJ-14
    2.34258e+03    3.67655e+03    2.75544e+03    1.10505e+03   -3.29445e+02
     Coulomb-14        LJ (SR)  Disper. corr.   Coulomb (SR)   Coul. recip.
    2.80479e+04    5.94531e+04   -4.35090e+03   -4.98960e+05    3.01867e+03
      Potential    Kinetic En.   Total Energy  Conserved En.    Temperature
   -4.03241e+05    7.27357e+04   -3.30505e+05    6.24365e+07    3.01742e+02
 Pres. DC (bar) Pressure (bar)   Constr. rmsd
   -2.46398e+02    1.66614e+02    0.00000e+00

           Step           Time
      277650000   555300.00000

   Energies (kJ/mol)
        G96Bond       G96Angle    Proper Dih.  Improper Dih.          LJ-14
    2.35183e+03    3.71513e+03    2.68652e+03    1.13033e+03   -3.31263e+02
     Coulomb-14        LJ (SR)  Disper. corr.   Coulomb (SR)   Coul. recip.
    2.76616e+04    5.72386e+04   -4.28563e+03   -4.95418e+05    3.06291e+03
      Potential    Kinetic En.   Total Energy  Conserved En.    Temperature
   -4.02188e+05    7.19881e+04   -3.30200e+05    6.24382e+07    2.98640e+02
 Pres. DC (bar) Pressure (bar)   Constr. rmsd
   -2.39070e+02   -4.65007e+02    0.00000e+00

           Step           Time
      277655000   555310.00000

   Energies (kJ/mol)
        G96Bond       G96Angle    Proper Dih.  Improper Dih.          LJ-14
    2.38249e+03    3.76077e+03    2.67916e+03    1.16661e+03   -3.27809e+02
     Coulomb-14        LJ (SR)  Disper. corr.   Coulomb (SR)   Coul. recip.
    2.78025e+04    5.75007e+04   -4.30293e+03   -4.95496e+05    3.00725e+03
      Potential    Kinetic En.   Total Energy  Conserved En.    Temperature
   -4.01827e+05    7.22021e+04   -3.29625e+05    6.24394e+07    2.99528e+02
 Pres. DC (bar) Pressure (bar)   Constr. rmsd
   -2.41002e+02   -4.60067e+02    0.00000e+00

           Step           Time
      277660000   555320.00000

   Energies (kJ/mol)
        G96Bond       G96Angle    Proper Dih.  Improper Dih.          LJ-14
    2.29062e+03    3.64632e+03    2.76032e+03    1.06124e+03   -3.12042e+02
     Coulomb-14        LJ (SR)  Disper. corr.   Coulomb (SR)   Coul. recip.
    2.79141e+04    5.90019e+04   -4.32142e+03   -4.98185e+05    2.96868e+03
      Potential    Kinetic En.   Total Energy  Conserved En.    Temperature
   -4.03175e+05    7.25279e+04   -3.30647e+05    6.24401e+07    3.00879e+02
 Pres. DC (bar) Pressure (bar)   Constr. rmsd
   -2.43074e+02    5.96835e+01    0.00000e+00

           Step           Time
      277665000   555330.00000

   Energies (kJ/mol)
        G96Bond       G96Angle    Proper Dih.  Improper Dih.          LJ-14
    2.48263e+03    3.66500e+03    2.76672e+03    1.10079e+03   -3.13392e+02
     Coulomb-14        LJ (SR)  Disper. corr.   Coulomb (SR)   Coul. recip.
    2.80790e+04    5.92725e+04   -4.38538e+03   -4.98346e+05    3.03359e+03
      Potential    Kinetic En.   Total Energy  Conserved En.    Temperature
   -4.02645e+05    7.26278e+04   -3.30017e+05    6.24411e+07    3.01294e+02
 Pres. DC (bar) Pressure (bar)   Constr. rmsd
   -2.50314e+02    3.83330e+02    0.00000e+00

           Step           Time
      277670000   555340.00000

   Energies (kJ/mol)
        G96Bond       G96Angle    Proper Dih.  Improper Dih.          LJ-14
    2.21988e+03    3.84186e+03    2.75625e+03    1.10812e+03   -2.97014e+02
     Coulomb-14        LJ (SR)  Disper. corr.   Coulomb (SR)   Coul. recip.
    2.79336e+04    5.92179e+04   -4.35768e+03   -4.99264e+05    2.99412e+03
      Potential    Kinetic En.   Total Energy  Conserved En.    Temperature
   -4.03847e+05    7.22076e+04   -3.31640e+05    6.24420e+07    2.99551e+02
 Pres. DC (bar) Pressure (bar)   Constr. rmsd
   -2.47166e+02    2.83829e+02    0.00000e+00

           Step           Time
      277675000   555350.00000

   Energies (kJ/mol)
        G96Bond       G96Angle    Proper Dih.  Improper Dih.          LJ-14
    2.37569e+03    3.66814e+03    2.76714e+03    1.10837e+03   -2.65025e+02
     Coulomb-14        LJ (SR)  Disper. corr.   Coulomb (SR)   Coul. recip.
    2.80212e+04    5.91087e+04   -4.33047e+03   -4.98948e+05    3.04492e+03
      Potential    Kinetic En.   Total Energy  Conserved En.    Temperature
   -4.03449e+05    7.25626e+04   -3.30887e+05    6.24443e+07    3.01023e+02
 Pres. DC (bar) Pressure (bar)   Constr. rmsd
   -2.44092e+02    9.05583e+01    0.00000e+00

           Step           Time
      277680000   555360.00000

   Energies (kJ/mol)
        G96Bond       G96Angle    Proper Dih.  Improper Dih.          LJ-14
    2.32305e+03    3.69790e+03    2.80670e+03    1.18110e+03   -3.31138e+02
     Coulomb-14        LJ (SR)  Disper. corr.   Coulomb (SR)   Coul. recip.
    2.79255e+04    5.98652e+04   -4.33591e+03   -4.99414e+05    3.01558e+03
      Potential    Kinetic En.   Total Energy  Conserved En.    Temperature
   -4.03266e+05    7.25886e+04   -3.30678e+05    6.24446e+07    3.01131e+02
 Pres. DC (bar) Pressure (bar)   Constr. rmsd
   -2.44705e+02    3.96492e+01    0.00000e+00

           Step           Time
      277685000   555370.00000

   Energies (kJ/mol)
        G96Bond       G96Angle    Proper Dih.  Improper Dih.          LJ-14
    2.32356e+03    3.70109e+03    2.82994e+03    1.07887e+03   -2.87138e+02
     Coulomb-14        LJ (SR)  Disper. corr.   Coulomb (SR)   Coul. recip.
    2.80500e+04    5.83247e+04   -4.31416e+03   -4.97524e+05    3.04932e+03
      Potential    Kinetic En.   Total Energy  Conserved En.    Temperature
   -4.02768e+05    7.22222e+04   -3.30545e+05    6.24463e+07    2.99611e+02
 Pres. DC (bar) Pressure (bar)   Constr. rmsd
   -2.42260e+02   -1.50402e+02    0.00000e+00

           Step           Time
      277690000   555380.00000

   Energies (kJ/mol)
        G96Bond       G96Angle    Proper Dih.  Improper Dih.          LJ-14
    2.53493e+03    3.67365e+03    2.74226e+03    1.10928e+03   -3.25851e+02
     Coulomb-14        LJ (SR)  Disper. corr.   Coulomb (SR)   Coul. recip.
    2.79396e+04    6.06551e+04   -4.37710e+03   -5.00462e+05    2.93402e+03
      Potential    Kinetic En.   Total Energy  Conserved En.    Temperature
   -4.03576e+05    7.26822e+04   -3.30894e+05    6.24469e+07    3.01520e+02
 Pres. DC (bar) Pressure (bar)   Constr. rmsd
   -2.49371e+02    4.35422e+02    0.00000e+00

           Step           Time
      277695000   555390.00000

   Energies (kJ/mol)
        G96Bond       G96Angle    Proper Dih.  Improper Dih.          LJ-14
    2.18134e+03    3.75162e+03    2.74468e+03    1.15453e+03   -3.73402e+02
     Coulomb-14        LJ (SR)  Disper. corr.   Coulomb (SR)   Coul. recip.
    2.79419e+04    5.93046e+04   -4.34284e+03   -4.99850e+05    2.96453e+03
      Potential    Kinetic En.   Total Energy  Conserved En.    Temperature
   -4.04523e+05    7.14410e+04   -3.33082e+05    6.24486e+07    2.96370e+02
 Pres. DC (bar) Pressure (bar)   Constr. rmsd
   -2.45487e+02    7.70862e+01    0.00000e+00

           Step           Time
      277700000   555400.00000

   Energies (kJ/mol)
        G96Bond       G96Angle    Proper Dih.  Improper Dih.          LJ-14
    2.29613e+03    3.68519e+03    2.75767e+03    1.16322e+03   -2.83006e+02
     Coulomb-14        LJ (SR)  Disper. corr.   Coulomb (SR)   Coul. recip.
    2.79857e+04    5.95155e+04   -4.34740e+03   -5.00193e+05    3.09079e+03
      Potential    Kinetic En.   Total Energy  Conserved En.    Temperature
   -4.04329e+05    7.32588e+04   -3.31071e+05    6.24491e+07    3.03912e+02
 Pres. DC (bar) Pressure (bar)   Constr. rmsd
   -2.46002e+02   -5.93644e+01    0.00000e+00

           Step           Time
      277705000   555410.00000

   Energies (kJ/mol)
        G96Bond       G96Angle    Proper Dih.  Improper Dih.          LJ-14
    2.39629e+03    3.72139e+03    2.75499e+03    1.18633e+03   -3.12516e+02
     Coulomb-14        LJ (SR)  Disper. corr.   Coulomb (SR)   Coul. recip.
    2.80438e+04    5.86016e+04   -4.33132e+03   -4.97908e+05    3.01030e+03
      Potential    Kinetic En.   Total Energy  Conserved En.    Temperature
   -4.02837e+05    7.31065e+04   -3.29731e+05    6.24497e+07    3.03280e+02
 Pres. DC (bar) Pressure (bar)   Constr. rmsd
   -2.44188e+02   -1.46110e+01    0.00000e+00

           Step           Time
      277710000   555420.00000

   Energies (kJ/mol)
        G96Bond       G96Angle    Proper Dih.  Improper Dih.          LJ-14
    2.33827e+03    3.82980e+03    2.69075e+03    1.12639e+03   -3.11837e+02
     Coulomb-14        LJ (SR)  Disper. corr.   Coulomb (SR)   Coul. recip.
    2.78998e+04    5.91545e+04   -4.34382e+03   -4.98130e+05    2.99823e+03
      Potential    Kinetic En.   Total Energy  Conserved En.    Temperature
   -4.02748e+05    7.27092e+04   -3.30039e+05    6.24505e+07    3.01632e+02
 Pres. DC (bar) Pressure (bar)   Constr. rmsd
   -2.45598e+02   -1.17961e+02    0.00000e+00

           Step           Time
      277715000   555430.00000

   Energies (kJ/mol)
        G96Bond       G96Angle    Proper Dih.  Improper Dih.          LJ-14
    2.40320e+03    3.62447e+03    2.81861e+03    1.14437e+03   -3.66287e+02
     Coulomb-14        LJ (SR)  Disper. corr.   Coulomb (SR)   Coul. recip.
    2.78953e+04    5.85362e+04   -4.29025e+03   -4.97659e+05    2.98270e+03
      Potential    Kinetic En.   Total Energy  Conserved En.    Temperature
   -4.02910e+05    7.22099e+04   -3.30700e+05    6.24513e+07    2.99561e+02
 Pres. DC (bar) Pressure (bar)   Constr. rmsd
   -2.39585e+02   -4.04127e+02    0.00000e+00

           Step           Time
      277720000   555440.00000

   Energies (kJ/mol)
        G96Bond       G96Angle    Proper Dih.  Improper Dih.          LJ-14
    2.40258e+03    3.56088e+03    2.84656e+03    1.09210e+03   -3.65370e+02
     Coulomb-14        LJ (SR)  Disper. corr.   Coulomb (SR)   Coul. recip.
    2.79353e+04    5.93070e+04   -4.33053e+03   -4.97074e+05    3.09401e+03
      Potential    Kinetic En.   Total Energy  Conserved En.    Temperature
   -4.01531e+05    7.21041e+04   -3.29427e+05    6.24519e+07    2.99122e+02
 Pres. DC (bar) Pressure (bar)   Constr. rmsd
   -2.44100e+02    1.81000e+02    0.00000e+00

           Step           Time
      277725000   555450.00000

   Energies (kJ/mol)
        G96Bond       G96Angle    Proper Dih.  Improper Dih.          LJ-14
    2.25049e+03    3.60040e+03    2.77813e+03    1.06274e+03   -2.88243e+02
     Coulomb-14        LJ (SR)  Disper. corr.   Coulomb (SR)   Coul. recip.
    2.79256e+04    5.96371e+04   -4.39427e+03   -4.99792e+05    2.96245e+03
      Potential    Kinetic En.   Total Energy  Conserved En.    Temperature
   -4.04258e+05    7.17989e+04   -3.32459e+05    6.24522e+07    2.97855e+02
 Pres. DC (bar) Pressure (bar)   Constr. rmsd
   -2.51329e+02    6.44224e+02    0.00000e+00

           Step           Time
      277730000   555460.00000

   Energies (kJ/mol)
        G96Bond       G96Angle    Proper Dih.  Improper Dih.          LJ-14
    2.53119e+03    3.55513e+03    2.77979e+03    1.13553e+03   -2.95390e+02
     Coulomb-14        LJ (SR)  Disper. corr.   Coulomb (SR)   Coul. recip.
    2.79589e+04    5.92711e+04   -4.38967e+03   -4.98810e+05    3.02308e+03
      Potential    Kinetic En.   Total Energy  Conserved En.    Temperature
   -4.03240e+05    7.18993e+04   -3.31341e+05    6.24530e+07    2.98272e+02
 Pres. DC (bar) Pressure (bar)   Constr. rmsd
   -2.50804e+02    6.72788e+01    0.00000e+00

           Step           Time
      277735000   555470.00000

   Energies (kJ/mol)
        G96Bond       G96Angle    Proper Dih.  Improper Dih.          LJ-14
    2.52228e+03    3.56852e+03    2.83628e+03    1.15151e+03   -3.12622e+02
     Coulomb-14        LJ (SR)  Disper. corr.   Coulomb (SR)   Coul. recip.
    2.80101e+04    6.08976e+04   -4.40799e+03   -5.00901e+05    3.00224e+03
      Potential    Kinetic En.   Total Energy  Conserved En.    Temperature
   -4.03633e+05    7.27555e+04   -3.30878e+05    6.24538e+07    3.01824e+02
 Pres. DC (bar) Pressure (bar)   Constr. rmsd
   -2.52899e+02    6.50409e+02    0.00000e+00

           Step           Time
      277740000   555480.00000

   Energies (kJ/mol)
        G96Bond       G96Angle    Proper Dih.  Improper Dih.          LJ-14
    2.42241e+03    3.76386e+03    2.81907e+03    1.07557e+03   -4.06386e+02
     Coulomb-14        LJ (SR)  Disper. corr.   Coulomb (SR)   Coul. recip.
    2.77397e+04    5.95446e+04   -4.32556e+03   -4.98077e+05    3.05688e+03
      Potential    Kinetic En.   Total Energy  Conserved En.    Temperature
   -4.02387e+05    7.21654e+04   -3.30221e+05    6.24558e+07    2.99376e+02
 Pres. DC (bar) Pressure (bar)   Constr. rmsd
   -2.43540e+02    4.46297e+01    0.00000e+00

           Step           Time
      277745000   555490.00000

   Energies (kJ/mol)
        G96Bond       G96Angle    Proper Dih.  Improper Dih.          LJ-14
    2.25667e+03    3.68255e+03    2.82331e+03    1.09294e+03   -2.35111e+02
     Coulomb-14        LJ (SR)  Disper. corr.   Coulomb (SR)   Coul. recip.
    2.79290e+04    6.05848e+04   -4.38790e+03   -5.00241e+05    3.04535e+03
      Potential    Kinetic En.   Total Energy  Conserved En.    Temperature
   -4.03450e+05    7.21341e+04   -3.31315e+05    6.24579e+07    2.99246e+02
 Pres. DC (bar) Pressure (bar)   Constr. rmsd
   -2.50601e+02    8.19158e+02    0.00000e+00

           Step           Time
      277750000   555500.00000

   Energies (kJ/mol)
        G96Bond       G96Angle    Proper Dih.  Improper Dih.          LJ-14
    2.29343e+03    3.61855e+03    2.85155e+03    1.03400e+03   -3.75333e+02
     Coulomb-14        LJ (SR)  Disper. corr.   Coulomb (SR)   Coul. recip.
    2.80537e+04    5.80378e+04   -4.30825e+03   -4.96913e+05    2.96770e+03
      Potential    Kinetic En.   Total Energy  Conserved En.    Temperature
   -4.02740e+05    7.25709e+04   -3.30169e+05    6.24599e+07    3.01058e+02
 Pres. DC (bar) Pressure (bar)   Constr. rmsd
   -2.41597e+02   -1.59797e+02    0.00000e+00

           Step           Time
      277755000   555510.00000

   Energies (kJ/mol)
        G96Bond       G96Angle    Proper Dih.  Improper Dih.          LJ-14
    2.34662e+03    3.71271e+03    2.77546e+03    1.03862e+03   -2.87752e+02
     Coulomb-14        LJ (SR)  Disper. corr.   Coulomb (SR)   Coul. recip.
    2.79835e+04    5.94936e+04   -4.36477e+03   -5.00181e+05    3.03648e+03
      Potential    Kinetic En.   Total Energy  Conserved En.    Temperature
   -4.04447e+05    7.18097e+04   -3.32637e+05    6.24607e+07    2.97900e+02
 Pres. DC (bar) Pressure (bar)   Constr. rmsd
   -2.47970e+02    2.20085e+02    0.00000e+00

           Step           Time
      277760000   555520.00000

   Energies (kJ/mol)
        G96Bond       G96Angle    Proper Dih.  Improper Dih.          LJ-14
    2.33450e+03    3.72571e+03    2.77635e+03    1.06731e+03   -3.40667e+02
     Coulomb-14        LJ (SR)  Disper. corr.   Coulomb (SR)   Coul. recip.
    2.80376e+04    5.85507e+04   -4.28837e+03   -4.98313e+05    2.98576e+03
      Potential    Kinetic En.   Total Energy  Conserved En.    Temperature
   -4.03464e+05    7.32203e+04   -3.30243e+05    6.24615e+07    3.03752e+02
 Pres. DC (bar) Pressure (bar)   Constr. rmsd
   -2.39375e+02   -1.61036e+02    0.00000e+00

           Step           Time
      277765000   555530.00000

   Energies (kJ/mol)
        G96Bond       G96Angle    Proper Dih.  Improper Dih.          LJ-14
    2.24811e+03    3.70740e+03    2.86012e+03    1.22361e+03   -3.67531e+02
     Coulomb-14        LJ (SR)  Disper. corr.   Coulomb (SR)   Coul. recip.
    2.79361e+04    5.74688e+04   -4.33531e+03   -4.96676e+05    3.04778e+03
      Potential    Kinetic En.   Total Energy  Conserved En.    Temperature
   -4.02887e+05    7.21853e+04   -3.30701e+05    6.24620e+07    2.99458e+02
 Pres. DC (bar) Pressure (bar)   Constr. rmsd
   -2.44638e+02   -3.82320e+02    0.00000e+00

           Step           Time
      277770000   555540.00000

   Energies (kJ/mol)
        G96Bond       G96Angle    Proper Dih.  Improper Dih.          LJ-14
    2.41506e+03    3.52741e+03    2.79731e+03    1.07290e+03   -3.43771e+02
     Coulomb-14        LJ (SR)  Disper. corr.   Coulomb (SR)   Coul. recip.
    2.78494e+04    5.93671e+04   -4.33058e+03   -4.99338e+05    2.95231e+03
      Potential    Kinetic En.   Total Energy  Conserved En.    Temperature
   -4.04031e+05    7.24828e+04   -3.31548e+05    6.24626e+07    3.00693e+02
 Pres. DC (bar) Pressure (bar)   Constr. rmsd
   -2.44105e+02    1.15369e+02    0.00000e+00

           Step           Time
      277775000   555550.00000

   Energies (kJ/mol)
        G96Bond       G96Angle    Proper Dih.  Improper Dih.          LJ-14
    2.32269e+03    3.77127e+03    2.74830e+03    1.12690e+03   -3.39005e+02
     Coulomb-14        LJ (SR)  Disper. corr.   Coulomb (SR)   Coul. recip.
    2.78009e+04    5.78689e+04   -4.31336e+03   -4.95941e+05    3.08005e+03
      Potential    Kinetic En.   Total Energy  Conserved En.    Temperature
   -4.01875e+05    7.19017e+04   -3.29973e+05    6.24633e+07    2.98282e+02
 Pres. DC (bar) Pressure (bar)   Constr. rmsd
   -2.42170e+02   -2.73831e+02    0.00000e+00

           Step           Time
      277780000   555560.00000

   Energies (kJ/mol)
        G96Bond       G96Angle    Proper Dih.  Improper Dih.          LJ-14
    2.28767e+03    3.67616e+03    2.72981e+03    9.78436e+02   -2.54567e+02
     Coulomb-14        LJ (SR)  Disper. corr.   Coulomb (SR)   Coul. recip.
    2.79007e+04    5.85516e+04   -4.37886e+03   -4.98719e+05    3.02728e+03
      Potential    Kinetic En.   Total Energy  Conserved En.    Temperature
   -4.04201e+05    7.22423e+04   -3.31959e+05    6.24640e+07    2.99695e+02
 Pres. DC (bar) Pressure (bar)   Constr. rmsd
   -2.49571e+02    9.66474e+01    0.00000e+00

           Step           Time
      277785000   555570.00000

   Energies (kJ/mol)
        G96Bond       G96Angle    Proper Dih.  Improper Dih.          LJ-14
    2.28768e+03    3.70685e+03    2.78860e+03    1.04292e+03   -3.21735e+02
     Coulomb-14        LJ (SR)  Disper. corr.   Coulomb (SR)   Coul. recip.
    2.79435e+04    5.91482e+04   -4.35049e+03   -4.98964e+05    2.91443e+03
      Potential    Kinetic En.   Total Energy  Conserved En.    Temperature
   -4.03804e+05    7.21926e+04   -3.31611e+05    6.24651e+07    2.99488e+02
 Pres. DC (bar) Pressure (bar)   Constr. rmsd
   -2.46351e+02    3.90031e+01    0.00000e+00

           Step           Time
      277790000   555580.00000

   Energies (kJ/mol)
        G96Bond       G96Angle    Proper Dih.  Improper Dih.          LJ-14
    2.34446e+03    3.74657e+03    2.64496e+03    1.06529e+03   -3.20417e+02
     Coulomb-14        LJ (SR)  Disper. corr.   Coulomb (SR)   Coul. recip.
    2.78646e+04    5.81646e+04   -4.28076e+03   -4.97236e+05    3.07747e+03
      Potential    Kinetic En.   Total Energy  Conserved En.    Temperature
   -4.02929e+05    7.28055e+04   -3.30123e+05    6.24656e+07    3.02031e+02
 Pres. DC (bar) Pressure (bar)   Constr. rmsd
   -2.38528e+02   -3.60375e+02    0.00000e+00

           Step           Time
      277795000   555590.00000

   Energies (kJ/mol)
        G96Bond       G96Angle    Proper Dih.  Improper Dih.          LJ-14
    2.35867e+03    3.46711e+03    2.70896e+03    1.15474e+03   -1.96029e+02
     Coulomb-14        LJ (SR)  Disper. corr.   Coulomb (SR)   Coul. recip.
    2.80236e+04    5.83846e+04   -4.29782e+03   -4.98514e+05    3.13848e+03
      Potential    Kinetic En.   Total Energy  Conserved En.    Temperature
   -4.03772e+05    7.17702e+04   -3.32001e+05    6.24663e+07    2.97737e+02
 Pres. DC (bar) Pressure (bar)   Constr. rmsd
   -2.40430e+02   -1.30517e+02    0.00000e+00

           Step           Time
      277800000   555600.00000

   Energies (kJ/mol)
        G96Bond       G96Angle    Proper Dih.  Improper Dih.          LJ-14
    2.45408e+03    3.77391e+03    2.78429e+03    1.05609e+03   -3.42865e+02
     Coulomb-14        LJ (SR)  Disper. corr.   Coulomb (SR)   Coul. recip.
    2.77909e+04    5.65827e+04   -4.27074e+03   -4.94424e+05    3.03737e+03
      Potential    Kinetic En.   Total Energy  Conserved En.    Temperature
   -4.01558e+05    7.24885e+04   -3.29070e+05    6.24676e+07    3.00716e+02
 Pres. DC (bar) Pressure (bar)   Constr. rmsd
   -2.37414e+02   -6.77972e+02    0.00000e+00

           Step           Time
      277805000   555610.00000

   Energies (kJ/mol)
        G96Bond       G96Angle    Proper Dih.  Improper Dih.          LJ-14
    2.35199e+03    3.56309e+03    2.82276e+03    1.18567e+03   -3.04077e+02
     Coulomb-14        LJ (SR)  Disper. corr.   Coulomb (SR)   Coul. recip.
    2.78516e+04    5.88712e+04   -4.34745e+03   -4.98791e+05    2.92689e+03
      Potential    Kinetic En.   Total Energy  Conserved En.    Temperature
   -4.03870e+05    7.23855e+04   -3.31484e+05    6.24688e+07    3.00289e+02
 Pres. DC (bar) Pressure (bar)   Constr. rmsd
   -2.46008e+02    4.22389e+01    0.00000e+00

           Step           Time
      277810000   555620.00000

   Energies (kJ/mol)
        G96Bond       G96Angle    Proper Dih.  Improper Dih.          LJ-14
    2.46150e+03    3.61319e+03    2.82249e+03    1.12429e+03   -2.79168e+02
     Coulomb-14        LJ (SR)  Disper. corr.   Coulomb (SR)   Coul. recip.
    2.78706e+04    5.97315e+04   -4.35992e+03   -4.99601e+05    3.01480e+03
      Potential    Kinetic En.   Total Energy  Conserved En.    Temperature
   -4.03602e+05    7.34300e+04   -3.30172e+05    6.24694e+07    3.04622e+02
 Pres. DC (bar) Pressure (bar)   Constr. rmsd
   -2.47419e+02    2.09964e+02    0.00000e+00

           Step           Time
      277815000   555630.00000

   Energies (kJ/mol)
        G96Bond       G96Angle    Proper Dih.  Improper Dih.          LJ-14
    2.34035e+03    3.48854e+03    2.75178e+03    1.04515e+03   -2.69848e+02
     Coulomb-14        LJ (SR)  Disper. corr.   Coulomb (SR)   Coul. recip.
    2.80218e+04    5.84805e+04   -4.31587e+03   -4.97743e+05    3.04205e+03
      Potential    Kinetic En.   Total Energy  Conserved En.    Temperature
   -4.03159e+05    7.25178e+04   -3.30641e+05    6.24702e+07    3.00838e+02
 Pres. DC (bar) Pressure (bar)   Constr. rmsd
   -2.42452e+02   -1.31009e+01    0.00000e+00

           Step           Time
      277820000   555640.00000

   Energies (kJ/mol)
        G96Bond       G96Angle    Proper Dih.  Improper Dih.          LJ-14
    2.50881e+03    3.55308e+03    2.79884e+03    1.24621e+03   -2.83692e+02
     Coulomb-14        LJ (SR)  Disper. corr.   Coulomb (SR)   Coul. recip.
    2.81465e+04    5.90879e+04   -4.32967e+03   -4.97660e+05    3.01374e+03
      Potential    Kinetic En.   Total Energy  Conserved En.    Temperature
   -4.01919e+05    7.25943e+04   -3.29324e+05    6.24707e+07    3.01155e+02
 Pres. DC (bar) Pressure (bar)   Constr. rmsd
   -2.44003e+02    5.95038e+01    0.00000e+00

           Step           Time
      277825000   555650.00000

   Energies (kJ/mol)
        G96Bond       G96Angle    Proper Dih.  Improper Dih.          LJ-14
    2.32563e+03    3.52072e+03    2.70840e+03    1.10171e+03   -3.52189e+02
     Coulomb-14        LJ (SR)  Disper. corr.   Coulomb (SR)   Coul. recip.
    2.79911e+04    5.93735e+04   -4.30691e+03   -4.97989e+05    3.03985e+03
      Potential    Kinetic En.   Total Energy  Conserved En.    Temperature
   -4.02587e+05    7.24602e+04   -3.30127e+05    6.24726e+07    3.00599e+02
 Pres. DC (bar) Pressure (bar)   Constr. rmsd
   -2.41447e+02    1.39808e+02    0.00000e+00

           Step           Time
      277830000   555660.00000

   Energies (kJ/mol)
        G96Bond       G96Angle    Proper Dih.  Improper Dih.          LJ-14
    2.34067e+03    3.66917e+03    2.73637e+03    1.13203e+03   -3.41124e+02
     Coulomb-14        LJ (SR)  Disper. corr.   Coulomb (SR)   Coul. recip.
    2.80742e+04    5.89557e+04   -4.31593e+03   -4.97686e+05    3.09715e+03
      Potential    Kinetic En.   Total Energy  Conserved En.    Temperature
   -4.02338e+05    7.24101e+04   -3.29928e+05    6.24733e+07    3.00391e+02
 Pres. DC (bar) Pressure (bar)   Constr. rmsd
   -2.42459e+02   -9.03461e+01    0.00000e+00

           Step           Time
      277835000   555670.00000

   Energies (kJ/mol)
        G96Bond       G96Angle    Proper Dih.  Improper Dih.          LJ-14
    2.24463e+03    3.59172e+03    2.81287e+03    1.15173e+03   -3.64300e+02
     Coulomb-14        LJ (SR)  Disper. corr.   Coulomb (SR)   Coul. recip.
    2.78062e+04    5.98946e+04   -4.39608e+03   -4.99504e+05    3.00680e+03
      Potential    Kinetic En.   Total Energy  Conserved En.    Temperature
   -4.03756e+05    7.16240e+04   -3.32132e+05    6.24750e+07    2.97130e+02
 Pres. DC (bar) Pressure (bar)   Constr. rmsd
   -2.51536e+02    5.34499e+02    0.00000e+00

           Step           Time
      277840000   555680.00000

   Energies (kJ/mol)
        G96Bond       G96Angle    Proper Dih.  Improper Dih.          LJ-14
    2.40696e+03    3.68840e+03    2.76889e+03    1.10910e+03   -3.01542e+02
     Coulomb-14        LJ (SR)  Disper. corr.   Coulomb (SR)   Coul. recip.
    2.78566e+04    5.94866e+04   -4.35164e+03   -4.99217e+05    3.10664e+03
      Potential    Kinetic En.   Total Energy  Conserved En.    Temperature
   -4.03447e+05    7.25568e+04   -3.30890e+05    6.24771e+07    3.00999e+02
 Pres. DC (bar) Pressure (bar)   Constr. rmsd
   -2.46482e+02    2.65308e+02    0.00000e+00

           Step           Time
      277845000   555690.00000

   Energies (kJ/mol)
        G96Bond       G96Angle    Proper Dih.  Improper Dih.          LJ-14
    2.32318e+03    3.83006e+03    2.83001e+03    1.18729e+03   -3.57506e+02
     Coulomb-14        LJ (SR)  Disper. corr.   Coulomb (SR)   Coul. recip.
    2.78585e+04    5.88746e+04   -4.31033e+03   -4.97850e+05    2.91085e+03
      Potential    Kinetic En.   Total Energy  Conserved En.    Temperature
   -4.02703e+05    7.14026e+04   -3.31301e+05    6.24779e+07    2.96211e+02
 Pres. DC (bar) Pressure (bar)   Constr. rmsd
   -2.41830e+02    3.70752e+00    0.00000e+00

           Step           Time
      277850000   555700.00000

   Energies (kJ/mol)
        G96Bond       G96Angle    Proper Dih.  Improper Dih.          LJ-14
    2.42390e+03    3.59835e+03    2.81378e+03    1.03197e+03   -2.95890e+02
     Coulomb-14        LJ (SR)  Disper. corr.   Coulomb (SR)   Coul. recip.
    2.79606e+04    6.02250e+04   -4.36094e+03   -4.99921e+05    2.91158e+03
      Potential    Kinetic En.   Total Energy  Conserved En.    Temperature
   -4.03613e+05    7.23041e+04   -3.31309e+05    6.24783e+07    2.99951e+02
 Pres. DC (bar) Pressure (bar)   Constr. rmsd
   -2.47536e+02    3.85822e+02    0.00000e+00

           Step           Time
      277855000   555710.00000

   Energies (kJ/mol)
        G96Bond       G96Angle    Proper Dih.  Improper Dih.          LJ-14
    2.39782e+03    3.53300e+03    2.89630e+03    1.15706e+03   -3.29755e+02
     Coulomb-14        LJ (SR)  Disper. corr.   Coulomb (SR)   Coul. recip.
    2.78785e+04    5.98912e+04   -4.39001e+03   -4.99517e+05    3.00500e+03
      Potential    Kinetic En.   Total Energy  Conserved En.    Temperature
   -4.03478e+05    7.16088e+04   -3.31869e+05    6.24787e+07    2.97067e+02
 Pres. DC (bar) Pressure (bar)   Constr. rmsd
   -2.50842e+02    3.68494e+02    0.00000e+00

           Step           Time
      277860000   555720.00000

   Energies (kJ/mol)
        G96Bond       G96Angle    Proper Dih.  Improper Dih.          LJ-14
    2.32204e+03    3.60996e+03    2.79114e+03    1.07144e+03   -2.70632e+02
     Coulomb-14        LJ (SR)  Disper. corr.   Coulomb (SR)   Coul. recip.
    2.78323e+04    5.92426e+04   -4.37733e+03   -4.99074e+05    2.97372e+03
      Potential    Kinetic En.   Total Energy  Conserved En.    Temperature
   -4.03878e+05    7.23430e+04   -3.31535e+05    6.24807e+07    3.00113e+02
 Pres. DC (bar) Pressure (bar)   Constr. rmsd
   -2.49397e+02    2.90945e+02    0.00000e+00

           Step           Time
      277865000   555730.00000

   Energies (kJ/mol)
        G96Bond       G96Angle    Proper Dih.  Improper Dih.          LJ-14
    2.27766e+03    3.56272e+03    2.90619e+03    1.05859e+03   -2.84641e+02
     Coulomb-14        LJ (SR)  Disper. corr.   Coulomb (SR)   Coul. recip.
    2.79977e+04    5.95884e+04   -4.37253e+03   -5.00230e+05    2.97060e+03
      Potential    Kinetic En.   Total Energy  Conserved En.    Temperature
   -4.04525e+05    7.23721e+04   -3.32153e+05    6.24831e+07    3.00233e+02
 Pres. DC (bar) Pressure (bar)   Constr. rmsd
   -2.48851e+02    3.11658e+02    0.00000e+00

           Step           Time
      277870000   555740.00000

   Energies (kJ/mol)
        G96Bond       G96Angle    Proper Dih.  Improper Dih.          LJ-14
    2.37548e+03    3.69873e+03    2.77018e+03    1.13344e+03   -3.47609e+02
     Coulomb-14        LJ (SR)  Disper. corr.   Coulomb (SR)   Coul. recip.
    2.78846e+04    5.96967e+04   -4.33595e+03   -4.99113e+05    3.06599e+03
      Potential    Kinetic En.   Total Energy  Conserved En.    Temperature
   -4.03172e+05    7.23310e+04   -3.30841e+05    6.24844e+07    3.00063e+02
 Pres. DC (bar) Pressure (bar)   Constr. rmsd
   -2.44710e+02    2.34187e+02    0.00000e+00

           Step           Time
      277875000   555750.00000

   Energies (kJ/mol)
        G96Bond       G96Angle    Proper Dih.  Improper Dih.          LJ-14
    2.22922e+03    3.59116e+03    2.69628e+03    1.09680e+03   -3.02353e+02
     Coulomb-14        LJ (SR)  Disper. corr.   Coulomb (SR)   Coul. recip.
    2.78084e+04    6.03958e+04   -4.33624e+03   -5.00706e+05    3.04294e+03
      Potential    Kinetic En.   Total Energy  Conserved En.    Temperature
   -4.04484e+05    7.22842e+04   -3.32200e+05    6.24847e+07    2.99869e+02
 Pres. DC (bar) Pressure (bar)   Constr. rmsd
   -2.44742e+02   -3.97076e+01    0.00000e+00

           Step           Time
      277880000   555760.00000

   Energies (kJ/mol)
        G96Bond       G96Angle    Proper Dih.  Improper Dih.          LJ-14
    2.33032e+03    3.71611e+03    2.83519e+03    1.13059e+03   -3.35371e+02
     Coulomb-14        LJ (SR)  Disper. corr.   Coulomb (SR)   Coul. recip.
    2.75802e+04    5.82596e+04   -4.30065e+03   -4.97126e+05    2.99648e+03
      Potential    Kinetic En.   Total Energy  Conserved En.    Temperature
   -4.02914e+05    7.20835e+04   -3.30830e+05    6.24853e+07    2.99036e+02
 Pres. DC (bar) Pressure (bar)   Constr. rmsd
   -2.40747e+02   -3.06723e+02    0.00000e+00

           Step           Time
      277885000   555770.00000

   Energies (kJ/mol)
        G96Bond       G96Angle    Proper Dih.  Improper Dih.          LJ-14
    2.26674e+03    3.72647e+03    2.82909e+03    1.14359e+03   -3.00581e+02
     Coulomb-14        LJ (SR)  Disper. corr.   Coulomb (SR)   Coul. recip.
    2.79869e+04    5.91318e+04   -4.32841e+03   -4.97524e+05    3.01528e+03
      Potential    Kinetic En.   Total Energy  Conserved En.    Temperature
   -4.02054e+05    7.26859e+04   -3.29368e+05    6.24858e+07    3.01535e+02
 Pres. DC (bar) Pressure (bar)   Constr. rmsd
   -2.43860e+02    2.86665e+02    0.00000e+00

           Step           Time
      277890000   555780.00000

   Energies (kJ/mol)
        G96Bond       G96Angle    Proper Dih.  Improper Dih.          LJ-14
    2.51004e+03    3.56572e+03    2.81781e+03    1.11910e+03   -3.58835e+02
     Coulomb-14        LJ (SR)  Disper. corr.   Coulomb (SR)   Coul. recip.
    2.79491e+04    5.81662e+04   -4.32572e+03   -4.97571e+05    2.98477e+03
      Potential    Kinetic En.   Total Energy  Conserved En.    Temperature
   -4.03143e+05    7.29631e+04   -3.30180e+05    6.24864e+07    3.02685e+02
 Pres. DC (bar) Pressure (bar)   Constr. rmsd
   -2.43558e+02   -2.77128e+02    0.00000e+00

           Step           Time
      277895000   555790.00000

   Energies (kJ/mol)
        G96Bond       G96Angle    Proper Dih.  Improper Dih.          LJ-14
    2.39230e+03    3.51755e+03    2.76025e+03    1.16700e+03   -2.91333e+02
     Coulomb-14        LJ (SR)  Disper. corr.   Coulomb (SR)   Coul. recip.
    2.80884e+04    5.65417e+04   -4.24725e+03   -4.94882e+05    3.10720e+03
      Potential    Kinetic En.   Total Energy  Conserved En.    Temperature
   -4.01846e+05    7.29248e+04   -3.28921e+05    6.24873e+07    3.02526e+02
 Pres. DC (bar) Pressure (bar)   Constr. rmsd
   -2.34812e+02   -5.15943e+02    0.00000e+00

           Step           Time
      277900000   555800.00000

   Energies (kJ/mol)
        G96Bond       G96Angle    Proper Dih.  Improper Dih.          LJ-14
    2.37799e+03    3.81190e+03    2.72980e+03    1.03722e+03   -3.60186e+02
     Coulomb-14        LJ (SR)  Disper. corr.   Coulomb (SR)   Coul. recip.
    2.80113e+04    5.92301e+04   -4.34306e+03   -4.98728e+05    3.08572e+03
      Potential    Kinetic En.   Total Energy  Conserved En.    Temperature
   -4.03148e+05    7.20535e+04   -3.31094e+05    6.24887e+07    2.98911e+02
 Pres. DC (bar) Pressure (bar)   Constr. rmsd
   -2.45512e+02    7.94020e+01    0.00000e+00

           Step           Time
      277905000   555810.00000

   Energies (kJ/mol)
        G96Bond       G96Angle    Proper Dih.  Improper Dih.          LJ-14
    2.40488e+03    3.63804e+03    2.81841e+03    1.19554e+03   -3.56849e+02
     Coulomb-14        LJ (SR)  Disper. corr.   Coulomb (SR)   Coul. recip.
    2.80930e+04    5.80518e+04   -4.31827e+03   -4.97118e+05    3.01829e+03
      Potential    Kinetic En.   Total Energy  Conserved En.    Temperature
   -4.02573e+05    7.18974e+04   -3.30676e+05    6.24891e+07    2.98264e+02
 Pres. DC (bar) Pressure (bar)   Constr. rmsd
   -2.42720e+02   -1.24160e+02    0.00000e+00

           Step           Time
      277910000   555820.00000

   Energies (kJ/mol)
        G96Bond       G96Angle    Proper Dih.  Improper Dih.          LJ-14
    2.36039e+03    3.63750e+03    2.76893e+03    1.05078e+03   -2.89928e+02
     Coulomb-14        LJ (SR)  Disper. corr.   Coulomb (SR)   Coul. recip.
    2.80702e+04    6.02409e+04   -4.38533e+03   -4.99809e+05    2.92529e+03
      Potential    Kinetic En.   Total Energy  Conserved En.    Temperature
   -4.03431e+05    7.21644e+04   -3.31266e+05    6.24898e+07    2.99372e+02
 Pres. DC (bar) Pressure (bar)   Constr. rmsd
   -2.50308e+02    5.29961e+02    0.00000e+00

           Step           Time
      277915000   555830.00000

   Energies (kJ/mol)
        G96Bond       G96Angle    Proper Dih.  Improper Dih.          LJ-14
    2.45349e+03    3.55161e+03    2.70789e+03    1.07227e+03   -2.34478e+02
     Coulomb-14        LJ (SR)  Disper. corr.   Coulomb (SR)   Coul. recip.
    2.80910e+04    5.85176e+04   -4.36601e+03   -4.97712e+05    3.02142e+03
      Potential    Kinetic En.   Total Energy  Conserved En.    Temperature
   -4.02897e+05    7.26637e+04   -3.30233e+05    6.24905e+07    3.01443e+02
 Pres. DC (bar) Pressure (bar)   Constr. rmsd
   -2.48110e+02    4.38527e+02    0.00000e+00

           Step           Time
      277920000   555840.00000

   Energies (kJ/mol)
        G96Bond       G96Angle    Proper Dih.  Improper Dih.          LJ-14
    2.39759e+03    3.71490e+03    2.72005e+03    1.05429e+03   -2.74466e+02
     Coulomb-14        LJ (SR)  Disper. corr.   Coulomb (SR)   Coul. recip.
    2.80119e+04    5.83235e+04   -4.34362e+03   -4.97990e+05    2.99056e+03
      Potential    Kinetic En.   Total Energy  Conserved En.    Temperature
   -4.03396e+05    7.19017e+04   -3.31494e+05    6.24926e+07    2.98282e+02
 Pres. DC (bar) Pressure (bar)   Constr. rmsd
   -2.45575e+02   -8.63479e+01    0.00000e+00

           Step           Time
      277925000   555850.00000

   Energies (kJ/mol)
        G96Bond       G96Angle    Proper Dih.  Improper Dih.          LJ-14
    2.22419e+03    3.69971e+03    2.71571e+03    1.11779e+03   -3.37272e+02
     Coulomb-14        LJ (SR)  Disper. corr.   Coulomb (SR)   Coul. recip.
    2.81296e+04    5.78834e+04   -4.26504e+03   -4.96397e+05    3.10247e+03
      Potential    Kinetic En.   Total Energy  Conserved En.    Temperature
   -4.02126e+05    7.17850e+04   -3.30341e+05    6.24935e+07    2.97798e+02
 Pres. DC (bar) Pressure (bar)   Constr. rmsd
   -2.36782e+02   -4.03500e+02    0.00000e+00

           Step           Time
      277930000   555860.00000

   Energies (kJ/mol)
        G96Bond       G96Angle    Proper Dih.  Improper Dih.          LJ-14
    2.37215e+03    3.76069e+03    2.76183e+03    1.01861e+03   -3.10538e+02
     Coulomb-14        LJ (SR)  Disper. corr.   Coulomb (SR)   Coul. recip.
    2.80354e+04    5.90740e+04   -4.32657e+03   -4.98886e+05    3.05608e+03
      Potential    Kinetic En.   Total Energy  Conserved En.    Temperature
   -4.03444e+05    7.20457e+04   -3.31399e+05    6.24941e+07    2.98879e+02
 Pres. DC (bar) Pressure (bar)   Constr. rmsd
   -2.43654e+02   -9.51998e+01    0.00000e+00

           Step           Time
      277935000   555870.00000

   Energies (kJ/mol)
        G96Bond       G96Angle    Proper Dih.  Improper Dih.          LJ-14
    2.39810e+03    3.79639e+03    2.75946e+03    1.02667e+03   -2.81546e+02
     Coulomb-14        LJ (SR)  Disper. corr.   Coulomb (SR)   Coul. recip.
    2.79621e+04    5.79363e+04   -4.30151e+03   -4.97768e+05    3.06860e+03
      Potential    Kinetic En.   Total Energy  Conserved En.    Temperature
   -4.03404e+05    7.24329e+04   -3.30971e+05    6.24947e+07    3.00486e+02
 Pres. DC (bar) Pressure (bar)   Constr. rmsd
   -2.40843e+02   -3.67938e+02    0.00000e+00

           Step           Time
      277940000   555880.00000

   Energies (kJ/mol)
        G96Bond       G96Angle    Proper Dih.  Improper Dih.          LJ-14
    2.25779e+03    3.87271e+03    2.70378e+03    1.17479e+03   -3.17085e+02
     Coulomb-14        LJ (SR)  Disper. corr.   Coulomb (SR)   Coul. recip.
    2.79611e+04    5.98522e+04   -4.35856e+03   -4.98872e+05    3.01088e+03
      Potential    Kinetic En.   Total Energy  Conserved En.    Temperature
   -4.02715e+05    7.28430e+04   -3.29872e+05    6.24950e+07    3.02187e+02
 Pres. DC (bar) Pressure (bar)   Constr. rmsd
   -2.47266e+02    3.13753e+02    0.00000e+00

           Step           Time
      277945000   555890.00000

   Energies (kJ/mol)
        G96Bond       G96Angle    Proper Dih.  Improper Dih.          LJ-14
    2.17209e+03    3.69964e+03    2.77185e+03    1.10869e+03   -3.64086e+02
     Coulomb-14        LJ (SR)  Disper. corr.   Coulomb (SR)   Coul. recip.
    2.80334e+04    5.98401e+04   -4.34655e+03   -4.99150e+05    3.08938e+03
      Potential    Kinetic En.   Total Energy  Conserved En.    Temperature
   -4.03145e+05    7.25652e+04   -3.30580e+05    6.24958e+07    3.01034e+02
 Pres. DC (bar) Pressure (bar)   Constr. rmsd
   -2.45907e+02    3.77169e+02    0.00000e+00

           Step           Time
      277950000   555900.00000

   Energies (kJ/mol)
        G96Bond       G96Angle    Proper Dih.  Improper Dih.          LJ-14
    2.28361e+03    3.74760e+03    2.76455e+03    1.07712e+03   -3.49841e+02
     Coulomb-14        LJ (SR)  Disper. corr.   Coulomb (SR)   Coul. recip.
    2.77301e+04    5.89260e+04   -4.31607e+03   -4.97748e+05    3.06707e+03
      Potential    Kinetic En.   Total Energy  Conserved En.    Temperature
   -4.02818e+05    7.20344e+04   -3.30783e+05    6.24968e+07    2.98832e+02
 Pres. DC (bar) Pressure (bar)   Constr. rmsd
   -2.42474e+02   -1.51776e+02    0.00000e+00

           Step           Time
      277955000   555910.00000

   Energies (kJ/mol)
        G96Bond       G96Angle    Proper Dih.  Improper Dih.          LJ-14
    2.37830e+03    3.57695e+03    2.77532e+03    1.10687e+03   -3.55029e+02
     Coulomb-14        LJ (SR)  Disper. corr.   Coulomb (SR)   Coul. recip.
    2.79624e+04    5.84245e+04   -4.30994e+03   -4.97714e+05    3.03235e+03
      Potential    Kinetic En.   Total Energy  Conserved En.    Temperature
   -4.03123e+05    7.20032e+04   -3.31119e+05    6.24973e+07    2.98703e+02
 Pres. DC (bar) Pressure (bar)   Constr. rmsd
   -2.41786e+02   -2.02652e+02    0.00000e+00

           Step           Time
      277960000   555920.00000

   Energies (kJ/mol)
        G96Bond       G96Angle    Proper Dih.  Improper Dih.          LJ-14
    2.25345e+03    3.50891e+03    2.75953e+03    1.15034e+03   -3.65421e+02
     Coulomb-14        LJ (SR)  Disper. corr.   Coulomb (SR)   Coul. recip.
    2.80883e+04    5.92313e+04   -4.31485e+03   -4.98996e+05    3.00259e+03
      Potential    Kinetic En.   Total Energy  Conserved En.    Temperature
   -4.03682e+05    7.22109e+04   -3.31471e+05    6.24978e+07    2.99564e+02
 Pres. DC (bar) Pressure (bar)   Constr. rmsd
   -2.42337e+02    7.22723e+01    0.00000e+00

           Step           Time
      277965000   555930.00000

   Energies (kJ/mol)
        G96Bond       G96Angle    Proper Dih.  Improper Dih.          LJ-14
    2.31923e+03    3.86459e+03    2.62429e+03    1.05822e+03   -3.03006e+02
     Coulomb-14        LJ (SR)  Disper. corr.   Coulomb (SR)   Coul. recip.
    2.79577e+04    5.91810e+04   -4.36301e+03   -4.99303e+05    3.06194e+03
      Potential    Kinetic En.   Total Energy  Conserved En.    Temperature
   -4.03902e+05    7.25881e+04   -3.31314e+05    6.24985e+07    3.01129e+02
 Pres. DC (bar) Pressure (bar)   Constr. rmsd
   -2.47770e+02    3.42750e+02    0.00000e+00

           Step           Time
      277970000   555940.00000

   Energies (kJ/mol)
        G96Bond       G96Angle    Proper Dih.  Improper Dih.          LJ-14
    2.27555e+03    3.75729e+03    2.73422e+03    1.09225e+03   -3.24159e+02
     Coulomb-14        LJ (SR)  Disper. corr.   Coulomb (SR)   Coul. recip.
    2.80027e+04    5.93648e+04   -4.36020e+03   -4.99514e+05    3.02652e+03
      Potential    Kinetic En.   Total Energy  Conserved En.    Temperature
   -4.03945e+05    7.23238e+04   -3.31621e+05    6.24995e+07    3.00033e+02
 Pres. DC (bar) Pressure (bar)   Constr. rmsd
   -2.47451e+02    1.08179e+02    0.00000e+00

           Step           Time
      277975000   555950.00000

   Energies (kJ/mol)
        G96Bond       G96Angle    Proper Dih.  Improper Dih.          LJ-14
    2.54962e+03    3.59664e+03    2.68531e+03    1.05370e+03   -3.99416e+02
     Coulomb-14        LJ (SR)  Disper. corr.   Coulomb (SR)   Coul. recip.
    2.79600e+04    5.92408e+04   -4.32661e+03   -4.97807e+05    3.02628e+03
      Potential    Kinetic En.   Total Energy  Conserved En.    Temperature
   -4.02420e+05    7.26430e+04   -3.29777e+05    6.24997e+07    3.01357e+02
 Pres. DC (bar) Pressure (bar)   Constr. rmsd
   -2.43658e+02   -5.97591e+01    0.00000e+00

           Step           Time
      277980000   555960.00000

   Energies (kJ/mol)
        G96Bond       G96Angle    Proper Dih.  Improper Dih.          LJ-14
    2.27962e+03    3.67396e+03    2.72601e+03    1.17487e+03   -2.66977e+02
     Coulomb-14        LJ (SR)  Disper. corr.   Coulomb (SR)   Coul. recip.
    2.80264e+04    5.81375e+04   -4.30403e+03   -4.96737e+05    3.04313e+03
      Potential    Kinetic En.   Total Energy  Conserved En.    Temperature
   -4.02247e+05    7.29099e+04   -3.29337e+05    6.25008e+07    3.02465e+02
 Pres. DC (bar) Pressure (bar)   Constr. rmsd
   -2.41124e+02   -1.11637e+02    0.00000e+00

           Step           Time
      277985000   555970.00000

   Energies (kJ/mol)
        G96Bond       G96Angle    Proper Dih.  Improper Dih.          LJ-14
    2.33218e+03    3.59704e+03    2.67562e+03    1.08572e+03   -3.41230e+02
     Coulomb-14        LJ (SR)  Disper. corr.   Coulomb (SR)   Coul. recip.
    2.81124e+04    5.85160e+04   -4.31233e+03   -4.97244e+05    3.03285e+03
      Potential    Kinetic En.   Total Energy  Conserved En.    Temperature
   -4.02545e+05    7.26792e+04   -3.29866e+05    6.25016e+07    3.01507e+02
 Pres. DC (bar) Pressure (bar)   Constr. rmsd
   -2.42055e+02   -4.89298e+01    0.00000e+00

           Step           Time
      277990000   555980.00000

   Energies (kJ/mol)
        G96Bond       G96Angle    Proper Dih.  Improper Dih.          LJ-14
    2.25921e+03    3.59656e+03    2.68562e+03    1.18138e+03   -2.82318e+02
     Coulomb-14        LJ (SR)  Disper. corr.   Coulomb (SR)   Coul. recip.
    2.81513e+04    5.82574e+04   -4.30015e+03   -4.96194e+05    3.06759e+03
      Potential    Kinetic En.   Total Energy  Conserved En.    Temperature
   -4.01578e+05    7.25504e+04   -3.29028e+05    6.25024e+07    3.00973e+02
 Pres. DC (bar) Pressure (bar)   Constr. rmsd
   -2.40690e+02   -1.02587e+02    0.00000e+00

           Step           Time
      277995000   555990.00000

   Energies (kJ/mol)
        G96Bond       G96Angle    Proper Dih.  Improper Dih.          LJ-14
    2.51195e+03    3.59170e+03    2.80689e+03    1.11617e+03   -3.23428e+02
     Coulomb-14        LJ (SR)  Disper. corr.   Coulomb (SR)   Coul. recip.
    2.79887e+04    5.94857e+04   -4.33236e+03   -4.98939e+05    3.09280e+03
      Potential    Kinetic En.   Total Energy  Conserved En.    Temperature
   -4.03001e+05    7.27110e+04   -3.30290e+05    6.25031e+07    3.01639e+02
 Pres. DC (bar) Pressure (bar)   Constr. rmsd
   -2.44306e+02    3.44176e+01    0.00000e+00

           Step           Time
      278000000   556000.00000

   Energies (kJ/mol)
        G96Bond       G96Angle    Proper Dih.  Improper Dih.          LJ-14
    2.33319e+03    3.70372e+03    2.82720e+03    1.08154e+03   -3.30986e+02
     Coulomb-14        LJ (SR)  Disper. corr.   Coulomb (SR)   Coul. recip.
    2.79577e+04    5.91620e+04   -4.34604e+03   -4.99746e+05    3.05131e+03
      Potential    Kinetic En.   Total Energy  Conserved En.    Temperature
   -4.04306e+05    7.25121e+04   -3.31794e+05    6.25036e+07    3.00814e+02
 Pres. DC (bar) Pressure (bar)   Constr. rmsd
   -2.45849e+02    5.99684e+01    0.00000e+00

           Step           Time
      278005000   556010.00000

   Energies (kJ/mol)
        G96Bond       G96Angle    Proper Dih.  Improper Dih.          LJ-14
    2.33624e+03    3.66787e+03    2.77526e+03    1.09474e+03   -2.68623e+02
     Coulomb-14        LJ (SR)  Disper. corr.   Coulomb (SR)   Coul. recip.
    2.80560e+04    5.94276e+04   -4.34385e+03   -4.98778e+05    3.05792e+03
      Potential    Kinetic En.   Total Energy  Conserved En.    Temperature
   -4.02975e+05    7.23156e+04   -3.30660e+05    6.25046e+07    2.99999e+02
 Pres. DC (bar) Pressure (bar)   Constr. rmsd
   -2.45601e+02    2.76499e+02    0.00000e+00

           Step           Time
      278010000   556020.00000

   Energies (kJ/mol)
        G96Bond       G96Angle    Proper Dih.  Improper Dih.          LJ-14
    2.25503e+03    3.77219e+03    2.71771e+03    1.20365e+03   -3.25757e+02
     Coulomb-14        LJ (SR)  Disper. corr.   Coulomb (SR)   Coul. recip.
    2.79054e+04    5.90761e+04   -4.33798e+03   -4.98958e+05    3.02479e+03
      Potential    Kinetic En.   Total Energy  Conserved En.    Temperature
   -4.03667e+05    7.15481e+04   -3.32119e+05    6.25050e+07    2.96815e+02
 Pres. DC (bar) Pressure (bar)   Constr. rmsd
   -2.44938e+02   -6.55513e+01    0.00000e+00

           Step           Time
      278015000   556030.00000

   Energies (kJ/mol)
        G96Bond       G96Angle    Proper Dih.  Improper Dih.          LJ-14
    2.12442e+03    3.74170e+03    2.72527e+03    1.14174e+03   -3.21110e+02
     Coulomb-14        LJ (SR)  Disper. corr.   Coulomb (SR)   Coul. recip.
    2.79981e+04    5.93547e+04   -4.31854e+03   -4.98976e+05    2.92821e+03
      Potential    Kinetic En.   Total Energy  Conserved En.    Temperature
   -4.03601e+05    7.17891e+04   -3.31812e+05    6.25066e+07    2.97815e+02
 Pres. DC (bar) Pressure (bar)   Constr. rmsd
   -2.42751e+02   -4.96795e+00    0.00000e+00

           Step           Time
      278020000   556040.00000

   Energies (kJ/mol)
        G96Bond       G96Angle    Proper Dih.  Improper Dih.          LJ-14
    2.25820e+03    3.62154e+03    2.76568e+03    1.08431e+03   -2.58826e+02
     Coulomb-14        LJ (SR)  Disper. corr.   Coulomb (SR)   Coul. recip.
    2.80766e+04    5.83726e+04   -4.28524e+03   -4.96994e+05    3.06684e+03
      Potential    Kinetic En.   Total Energy  Conserved En.    Temperature
   -4.02292e+05    7.29853e+04   -3.29307e+05    6.25080e+07    3.02777e+02
 Pres. DC (bar) Pressure (bar)   Constr. rmsd
   -2.39026e+02   -1.73245e+02    0.00000e+00

           Step           Time
      278025000   556050.00000

   Energies (kJ/mol)
        G96Bond       G96Angle    Proper Dih.  Improper Dih.          LJ-14
    2.33197e+03    3.67133e+03    2.70789e+03    9.47041e+02   -2.81634e+02
     Coulomb-14        LJ (SR)  Disper. corr.   Coulomb (SR)   Coul. recip.
    2.79752e+04    5.98246e+04   -4.30553e+03   -4.99775e+05    3.05405e+03
      Potential    Kinetic En.   Total Energy  Conserved En.    Temperature
   -4.03850e+05    7.23100e+04   -3.31540e+05    6.25085e+07    2.99976e+02
 Pres. DC (bar) Pressure (bar)   Constr. rmsd
   -2.41293e+02    1.34425e+02    0.00000e+00

           Step           Time
      278030000   556060.00000

   Energies (kJ/mol)
        G96Bond       G96Angle    Proper Dih.  Improper Dih.          LJ-14
    2.39029e+03    3.55968e+03    2.67066e+03    1.08981e+03   -2.24253e+02
     Coulomb-14        LJ (SR)  Disper. corr.   Coulomb (SR)   Coul. recip.
    2.80420e+04    5.91122e+04   -4.32239e+03   -4.99026e+05    3.01815e+03
      Potential    Kinetic En.   Total Energy  Conserved En.    Temperature
   -4.03690e+05    7.17135e+04   -3.31977e+05    6.25093e+07    2.97501e+02
 Pres. DC (bar) Pressure (bar)   Constr. rmsd
   -2.43184e+02   -4.15146e+01    0.00000e+00

           Step           Time
      278035000   556070.00000

   Energies (kJ/mol)
        G96Bond       G96Angle    Proper Dih.  Improper Dih.          LJ-14
    2.26508e+03    3.64963e+03    2.86975e+03    1.08925e+03   -2.71557e+02
     Coulomb-14        LJ (SR)  Disper. corr.   Coulomb (SR)   Coul. recip.
    2.80689e+04    5.84870e+04   -4.34239e+03   -4.98567e+05    2.99148e+03
      Potential    Kinetic En.   Total Energy  Conserved En.    Temperature
   -4.03760e+05    7.25228e+04   -3.31238e+05    6.25100e+07    3.00858e+02
 Pres. DC (bar) Pressure (bar)   Constr. rmsd
   -2.45436e+02    2.36315e+01    0.00000e+00

           Step           Time
      278040000   556080.00000

   Energies (kJ/mol)
        G96Bond       G96Angle    Proper Dih.  Improper Dih.          LJ-14
    2.32867e+03    3.66484e+03    2.75653e+03    1.05749e+03   -3.50747e+02
     Coulomb-14        LJ (SR)  Disper. corr.   Coulomb (SR)   Coul. recip.
    2.81641e+04    5.90648e+04   -4.29270e+03   -4.98922e+05    3.01691e+03
      Potential    Kinetic En.   Total Energy  Conserved En.    Temperature
   -4.03512e+05    7.21825e+04   -3.31330e+05    6.25105e+07    2.99447e+02
 Pres. DC (bar) Pressure (bar)   Constr. rmsd
   -2.39858e+02   -2.39259e+02    0.00000e+00

           Step           Time
      278045000   556090.00000

   Energies (kJ/mol)
        G96Bond       G96Angle    Proper Dih.  Improper Dih.          LJ-14
    2.31098e+03    3.67705e+03    2.74143e+03    1.05123e+03   -3.08858e+02
     Coulomb-14        LJ (SR)  Disper. corr.   Coulomb (SR)   Coul. recip.
    2.81573e+04    5.94199e+04   -4.37844e+03   -4.99700e+05    3.03234e+03
      Potential    Kinetic En.   Total Energy  Conserved En.    Temperature
   -4.03997e+05    7.24100e+04   -3.31587e+05    6.25114e+07    3.00390e+02
 Pres. DC (bar) Pressure (bar)   Constr. rmsd
   -2.49524e+02    3.73832e+02    0.00000e+00

           Step           Time
      278050000   556100.00000

   Energies (kJ/mol)
        G96Bond       G96Angle    Proper Dih.  Improper Dih.          LJ-14
    2.31233e+03    3.59212e+03    2.74171e+03    1.12084e+03   -2.84786e+02
     Coulomb-14        LJ (SR)  Disper. corr.   Coulomb (SR)   Coul. recip.
    2.80904e+04    5.96595e+04   -4.33803e+03   -4.99593e+05    2.94474e+03
      Potential    Kinetic En.   Total Energy  Conserved En.    Temperature
   -4.03754e+05    7.12111e+04   -3.32543e+05    6.25121e+07    2.95417e+02
 Pres. DC (bar) Pressure (bar)   Constr. rmsd
   -2.44945e+02    2.70248e+02    0.00000e+00

           Step           Time
      278055000   556110.00000

   Energies (kJ/mol)
        G96Bond       G96Angle    Proper Dih.  Improper Dih.          LJ-14
    2.34395e+03    3.66619e+03    2.76455e+03    1.04744e+03   -3.59624e+02
     Coulomb-14        LJ (SR)  Disper. corr.   Coulomb (SR)   Coul. recip.
    2.80788e+04    5.94264e+04   -4.33854e+03   -4.99700e+05    2.99492e+03
      Potential    Kinetic En.   Total Energy  Conserved En.    Temperature
   -4.04076e+05    7.20761e+04   -3.32000e+05    6.25142e+07    2.99005e+02
 Pres. DC (bar) Pressure (bar)   Constr. rmsd
   -2.45002e+02   -1.76728e+02    0.00000e+00

           Step           Time
      278060000   556120.00000

   Energies (kJ/mol)
        G96Bond       G96Angle    Proper Dih.  Improper Dih.          LJ-14
    2.31936e+03    3.72966e+03    2.60069e+03    1.09118e+03   -3.17527e+02
     Coulomb-14        LJ (SR)  Disper. corr.   Coulomb (SR)   Coul. recip.
    2.80305e+04    5.85829e+04   -4.31305e+03   -4.97300e+05    3.01210e+03
      Potential    Kinetic En.   Total Energy  Conserved En.    Temperature
   -4.02564e+05    7.18389e+04   -3.30725e+05    6.25148e+07    2.98021e+02
 Pres. DC (bar) Pressure (bar)   Constr. rmsd
   -2.42135e+02   -2.31350e+02    0.00000e+00

           Step           Time
      278065000   556130.00000

   Energies (kJ/mol)
        G96Bond       G96Angle    Proper Dih.  Improper Dih.          LJ-14
    2.37836e+03    3.62419e+03    2.69533e+03    1.04978e+03   -3.53678e+02
     Coulomb-14        LJ (SR)  Disper. corr.   Coulomb (SR)   Coul. recip.
    2.82688e+04    5.96656e+04   -4.37526e+03   -4.99712e+05    2.97910e+03
      Potential    Kinetic En.   Total Energy  Conserved En.    Temperature
   -4.03780e+05    7.21805e+04   -3.31599e+05    6.25161e+07    2.99438e+02
 Pres. DC (bar) Pressure (bar)   Constr. rmsd
   -2.49162e+02    4.32218e+02    0.00000e+00

           Step           Time
      278070000   556140.00000

   Energies (kJ/mol)
        G96Bond       G96Angle    Proper Dih.  Improper Dih.          LJ-14
    2.32579e+03    3.64095e+03    2.81677e+03    1.14888e+03   -2.83056e+02
     Coulomb-14        LJ (SR)  Disper. corr.   Coulomb (SR)   Coul. recip.
    2.82271e+04    5.88217e+04   -4.35313e+03   -4.98696e+05    2.93217e+03
      Potential    Kinetic En.   Total Energy  Conserved En.    Temperature
   -4.03419e+05    7.25820e+04   -3.30837e+05    6.25170e+07    3.01104e+02
 Pres. DC (bar) Pressure (bar)   Constr. rmsd
   -2.46651e+02    1.43556e+02    0.00000e+00

           Step           Time
      278075000   556150.00000

   Energies (kJ/mol)
        G96Bond       G96Angle    Proper Dih.  Improper Dih.          LJ-14
    2.21354e+03    3.87218e+03    2.71564e+03    1.10525e+03   -3.00000e+02
     Coulomb-14        LJ (SR)  Disper. corr.   Coulomb (SR)   Coul. recip.
    2.81822e+04    5.80582e+04   -4.30895e+03   -4.96551e+05    3.09701e+03
      Potential    Kinetic En.   Total Energy  Conserved En.    Temperature
   -4.01916e+05    7.25193e+04   -3.29397e+05    6.25188e+07    3.00844e+02
 Pres. DC (bar) Pressure (bar)   Constr. rmsd
   -2.41675e+02   -1.00157e+02    0.00000e+00

           Step           Time
      278080000   556160.00000

   Energies (kJ/mol)
        G96Bond       G96Angle    Proper Dih.  Improper Dih.          LJ-14
    2.27645e+03    3.57925e+03    2.85134e+03    1.04820e+03   -3.26311e+02
     Coulomb-14        LJ (SR)  Disper. corr.   Coulomb (SR)   Coul. recip.
    2.82091e+04    5.87599e+04   -4.28184e+03   -4.98382e+05    3.02910e+03
      Potential    Kinetic En.   Total Energy  Conserved En.    Temperature
   -4.03236e+05    7.26917e+04   -3.30545e+05    6.25199e+07    3.01559e+02
 Pres. DC (bar) Pressure (bar)   Constr. rmsd
   -2.38648e+02   -9.85936e+01    0.00000e+00

           Step           Time
      278085000   556170.00000

   Energies (kJ/mol)
        G96Bond       G96Angle    Proper Dih.  Improper Dih.          LJ-14
    2.32046e+03    3.73813e+03    2.71623e+03    1.06198e+03   -3.29443e+02
     Coulomb-14        LJ (SR)  Disper. corr.   Coulomb (SR)   Coul. recip.
    2.82245e+04    5.94657e+04   -4.34752e+03   -4.98716e+05    2.93637e+03
      Potential    Kinetic En.   Total Energy  Conserved En.    Temperature
   -4.02929e+05    7.31360e+04   -3.29793e+05    6.25205e+07    3.03402e+02
 Pres. DC (bar) Pressure (bar)   Constr. rmsd
   -2.46016e+02    2.34771e+02    0.00000e+00

           Step           Time
      278090000   556180.00000

   Energies (kJ/mol)
        G96Bond       G96Angle    Proper Dih.  Improper Dih.          LJ-14
    2.29030e+03    3.83040e+03    2.78676e+03    1.18227e+03   -3.37068e+02
     Coulomb-14        LJ (SR)  Disper. corr.   Coulomb (SR)   Coul. recip.
    2.80485e+04    5.77969e+04   -4.30455e+03   -4.95081e+05    3.08160e+03
      Potential    Kinetic En.   Total Energy  Conserved En.    Temperature
   -4.00706e+05    7.27486e+04   -3.27958e+05    6.25208e+07    3.01795e+02
 Pres. DC (bar) Pressure (bar)   Constr. rmsd
   -2.41183e+02   -2.05631e+02    0.00000e+00

           Step           Time
      278095000   556190.00000

   Energies (kJ/mol)
        G96Bond       G96Angle    Proper Dih.  Improper Dih.          LJ-14
    2.48358e+03    3.60377e+03    2.85197e+03    1.00951e+03   -4.01997e+02
     Coulomb-14        LJ (SR)  Disper. corr.   Coulomb (SR)   Coul. recip.
    2.81026e+04    5.78985e+04   -4.30985e+03   -4.96801e+05    3.00826e+03
      Potential    Kinetic En.   Total Energy  Conserved En.    Temperature
   -4.02554e+05    7.22751e+04   -3.30279e+05    6.25216e+07    2.99831e+02
 Pres. DC (bar) Pressure (bar)   Constr. rmsd
   -2.41776e+02   -2.74887e+02    0.00000e+00

           Step           Time
      278100000   556200.00000

   Energies (kJ/mol)
        G96Bond       G96Angle    Proper Dih.  Improper Dih.          LJ-14
    2.23285e+03    3.79183e+03    2.69850e+03    1.11826e+03   -2.72705e+02
     Coulomb-14        LJ (SR)  Disper. corr.   Coulomb (SR)   Coul. recip.
    2.81041e+04    6.01452e+04   -4.33733e+03   -4.99413e+05    3.02799e+03
      Potential    Kinetic En.   Total Energy  Conserved En.    Temperature
   -4.02904e+05    7.24034e+04   -3.30501e+05    6.25227e+07    3.00363e+02
 Pres. DC (bar) Pressure (bar)   Constr. rmsd
   -2.44866e+02    3.16841e+02    0.00000e+00

           Step           Time
      278105000   556210.00000

   Energies (kJ/mol)
        G96Bond       G96Angle    Proper Dih.  Improper Dih.          LJ-14
    2.36753e+03    3.67339e+03    2.64162e+03    1.06763e+03   -2.46796e+02
     Coulomb-14        LJ (SR)  Disper. corr.   Coulomb (SR)   Coul. recip.
    2.82106e+04    5.72707e+04   -4.33411e+03   -4.96666e+05    2.93530e+03
      Potential    Kinetic En.   Total Energy  Conserved En.    Temperature
   -4.03080e+05    7.24786e+04   -3.30602e+05    6.25234e+07    3.00675e+02
 Pres. DC (bar) Pressure (bar)   Constr. rmsd
   -2.44502e+02   -5.13379e+02    0.00000e+00

           Step           Time
      278110000   556220.00000

   Energies (kJ/mol)
        G96Bond       G96Angle    Proper Dih.  Improper Dih.          LJ-14
    2.26063e+03    3.60766e+03    2.82690e+03    1.01065e+03   -3.34422e+02
     Coulomb-14        LJ (SR)  Disper. corr.   Coulomb (SR)   Coul. recip.
    2.82179e+04    5.90692e+04   -4.33680e+03   -4.99361e+05    3.16017e+03
      Potential    Kinetic En.   Total Energy  Conserved En.    Temperature
   -4.03879e+05    7.22756e+04   -3.31604e+05    6.25238e+07    2.99833e+02
 Pres. DC (bar) Pressure (bar)   Constr. rmsd
   -2.44805e+02   -1.96782e+02    0.00000e+00

           Step           Time
      278115000   556230.00000

   Energies (kJ/mol)
        G96Bond       G96Angle    Proper Dih.  Improper Dih.          LJ-14
    2.33034e+03    3.80255e+03    2.76595e+03    1.15153e+03   -3.17254e+02
     Coulomb-14        LJ (SR)  Disper. corr.   Coulomb (SR)   Coul. recip.
    2.79273e+04    5.76468e+04   -4.30159e+03   -4.96318e+05    2.99428e+03
      Potential    Kinetic En.   Total Energy  Conserved En.    Temperature
   -4.02318e+05    7.24065e+04   -3.29912e+05    6.25244e+07    3.00376e+02
 Pres. DC (bar) Pressure (bar)   Constr. rmsd
   -2.40852e+02   -3.09969e+02    0.00000e+00

           Step           Time
      278120000   556240.00000

   Energies (kJ/mol)
        G96Bond       G96Angle    Proper Dih.  Improper Dih.          LJ-14
    2.30122e+03    3.70288e+03    2.83216e+03    1.07205e+03   -3.30826e+02
     Coulomb-14        LJ (SR)  Disper. corr.   Coulomb (SR)   Coul. recip.
    2.81177e+04    5.81720e+04   -4.34990e+03   -4.97878e+05    3.07377e+03
      Potential    Kinetic En.   Total Energy  Conserved En.    Temperature
   -4.03287e+05    7.29097e+04   -3.30377e+05    6.25251e+07    3.02463e+02
 Pres. DC (bar) Pressure (bar)   Constr. rmsd
   -2.46285e+02    5.59312e+01    0.00000e+00

           Step           Time
      278125000   556250.00000

   Energies (kJ/mol)
        G96Bond       G96Angle    Proper Dih.  Improper Dih.          LJ-14
    2.38670e+03    3.74426e+03    2.80730e+03    1.04569e+03   -2.84374e+02
     Coulomb-14        LJ (SR)  Disper. corr.   Coulomb (SR)   Coul. recip.
    2.80726e+04    5.91810e+04   -4.37120e+03   -4.97935e+05    3.12681e+03
      Potential    Kinetic En.   Total Energy  Conserved En.    Temperature
   -4.02226e+05    7.29773e+04   -3.29249e+05    6.25261e+07    3.02744e+02
 Pres. DC (bar) Pressure (bar)   Constr. rmsd
   -2.48700e+02    2.58336e+02    0.00000e+00

           Step           Time
      278130000   556260.00000

   Energies (kJ/mol)
        G96Bond       G96Angle    Proper Dih.  Improper Dih.          LJ-14
    2.33413e+03    3.58050e+03    2.90439e+03    1.07992e+03   -3.32259e+02
     Coulomb-14        LJ (SR)  Disper. corr.   Coulomb (SR)   Coul. recip.
    2.80229e+04    5.85601e+04   -4.29010e+03   -4.97969e+05    3.03421e+03
      Potential    Kinetic En.   Total Energy  Conserved En.    Temperature
   -4.03076e+05    7.23216e+04   -3.30754e+05    6.25269e+07    3.00024e+02
 Pres. DC (bar) Pressure (bar)   Constr. rmsd
   -2.39568e+02   -2.99898e+02    0.00000e+00

           Step           Time
      278135000   556270.00000

   Energies (kJ/mol)
        G96Bond       G96Angle    Proper Dih.  Improper Dih.          LJ-14
    2.21008e+03    3.83463e+03    2.68916e+03    1.00706e+03   -3.09101e+02
     Coulomb-14        LJ (SR)  Disper. corr.   Coulomb (SR)   Coul. recip.
    2.80495e+04    5.78758e+04   -4.31794e+03   -4.96722e+05    3.04543e+03
      Potential    Kinetic En.   Total Energy  Conserved En.    Temperature
   -4.02637e+05    7.26602e+04   -3.29977e+05    6.25277e+07    3.01428e+02
 Pres. DC (bar) Pressure (bar)   Constr. rmsd
   -2.42683e+02   -7.86933e+01    0.00000e+00

           Step           Time
      278140000   556280.00000

   Energies (kJ/mol)
        G96Bond       G96Angle    Proper Dih.  Improper Dih.          LJ-14
    2.31177e+03    3.75289e+03    2.73650e+03    1.05902e+03   -3.50993e+02
     Coulomb-14        LJ (SR)  Disper. corr.   Coulomb (SR)   Coul. recip.
    2.79960e+04    5.99859e+04   -4.36280e+03   -5.00185e+05    2.96839e+03
      Potential    Kinetic En.   Total Energy  Conserved En.    Temperature
   -4.04088e+05    7.18518e+04   -3.32236e+05    6.25286e+07    2.98075e+02
 Pres. DC (bar) Pressure (bar)   Constr. rmsd
   -2.47747e+02    1.25882e+02    0.00000e+00

           Step           Time
      278145000   556290.00000

   Energies (kJ/mol)
        G96Bond       G96Angle    Proper Dih.  Improper Dih.          LJ-14
    2.28344e+03    3.51786e+03    2.76299e+03    1.09078e+03   -3.16968e+02
     Coulomb-14        LJ (SR)  Disper. corr.   Coulomb (SR)   Coul. recip.
    2.79691e+04    5.96270e+04   -4.39973e+03   -5.00617e+05    3.02254e+03
      Potential    Kinetic En.   Total Energy  Conserved En.    Temperature
   -4.05060e+05    7.19329e+04   -3.33127e+05    6.25307e+07    2.98411e+02
 Pres. DC (bar) Pressure (bar)   Constr. rmsd
   -2.51953e+02    4.52914e+02    0.00000e+00

           Step           Time
      278150000   556300.00000

   Energies (kJ/mol)
        G96Bond       G96Angle    Proper Dih.  Improper Dih.          LJ-14
    2.30161e+03    3.55725e+03    2.68229e+03    9.78214e+02   -3.58511e+02
     Coulomb-14        LJ (SR)  Disper. corr.   Coulomb (SR)   Coul. recip.
    2.81257e+04    5.85016e+04   -4.28493e+03   -4.98347e+05    3.01569e+03
      Potential    Kinetic En.   Total Energy  Conserved En.    Temperature
   -4.03828e+05    7.25572e+04   -3.31271e+05    6.25315e+07    3.01001e+02
 Pres. DC (bar) Pressure (bar)   Constr. rmsd
   -2.38992e+02   -2.97369e+02    0.00000e+00

           Step           Time
      278155000   556310.00000

   Energies (kJ/mol)
        G96Bond       G96Angle    Proper Dih.  Improper Dih.          LJ-14
    2.24019e+03    3.85834e+03    2.65600e+03    1.15899e+03   -2.96048e+02
     Coulomb-14        LJ (SR)  Disper. corr.   Coulomb (SR)   Coul. recip.
    2.77367e+04    5.71572e+04   -4.25856e+03   -4.93702e+05    3.01155e+03
      Potential    Kinetic En.   Total Energy  Conserved En.    Temperature
   -4.00438e+05    7.23660e+04   -3.28072e+05    6.25325e+07    3.00208e+02
 Pres. DC (bar) Pressure (bar)   Constr. rmsd
   -2.36064e+02   -3.27236e+02    0.00000e+00

           Step           Time
      278160000   556320.00000

   Energies (kJ/mol)
        G96Bond       G96Angle    Proper Dih.  Improper Dih.          LJ-14
    2.27203e+03    3.74010e+03    2.79466e+03    1.03898e+03   -3.41193e+02
     Coulomb-14        LJ (SR)  Disper. corr.   Coulomb (SR)   Coul. recip.
    2.80212e+04    5.81514e+04   -4.33993e+03   -4.97074e+05    3.04190e+03
      Potential    Kinetic En.   Total Energy  Conserved En.    Temperature
   -4.02695e+05    7.21849e+04   -3.30510e+05    6.25332e+07    2.99457e+02
 Pres. DC (bar) Pressure (bar)   Constr. rmsd
   -2.45159e+02   -2.95518e+02    0.00000e+00

           Step           Time
      278165000   556330.00000

   Energies (kJ/mol)
        G96Bond       G96Angle    Proper Dih.  Improper Dih.          LJ-14
    2.33143e+03    3.52966e+03    2.63461e+03    1.02797e+03   -3.07248e+02
     Coulomb-14        LJ (SR)  Disper. corr.   Coulomb (SR)   Coul. recip.
    2.80243e+04    5.99940e+04   -4.35264e+03   -5.00359e+05    3.04785e+03
      Potential    Kinetic En.   Total Energy  Conserved En.    Temperature
   -4.04429e+05    7.27315e+04   -3.31697e+05    6.25335e+07    3.01724e+02
 Pres. DC (bar) Pressure (bar)   Constr. rmsd
   -2.46595e+02    2.95040e+02    0.00000e+00

           Step           Time
      278170000   556340.00000

   Energies (kJ/mol)
        G96Bond       G96Angle    Proper Dih.  Improper Dih.          LJ-14
    2.40592e+03    3.57822e+03    2.79904e+03    1.09925e+03   -2.95122e+02
     Coulomb-14        LJ (SR)  Disper. corr.   Coulomb (SR)   Coul. recip.
    2.81404e+04    6.05769e+04   -4.37949e+03   -4.99460e+05    3.09254e+03
      Potential    Kinetic En.   Total Energy  Conserved En.    Temperature
   -4.02443e+05    7.30339e+04   -3.29409e+05    6.25353e+07    3.02979e+02
 Pres. DC (bar) Pressure (bar)   Constr. rmsd
   -2.49643e+02    6.92130e+02    0.00000e+00

           Step           Time
      278175000   556350.00000

   Energies (kJ/mol)
        G96Bond       G96Angle    Proper Dih.  Improper Dih.          LJ-14
    2.22824e+03    3.72892e+03    2.65555e+03    1.11491e+03   -3.31335e+02
     Coulomb-14        LJ (SR)  Disper. corr.   Coulomb (SR)   Coul. recip.
    2.79735e+04    5.85286e+04   -4.28584e+03   -4.97402e+05    3.04554e+03
      Potential    Kinetic En.   Total Energy  Conserved En.    Temperature
   -4.02744e+05    7.25980e+04   -3.30146e+05    6.25364e+07    3.01170e+02
 Pres. DC (bar) Pressure (bar)   Constr. rmsd
   -2.39094e+02   -2.44668e+02    0.00000e+00

           Step           Time
      278180000   556360.00000

   Energies (kJ/mol)
        G96Bond       G96Angle    Proper Dih.  Improper Dih.          LJ-14
    2.20757e+03    3.65173e+03    2.68066e+03    1.05620e+03   -2.38854e+02
     Coulomb-14        LJ (SR)  Disper. corr.   Coulomb (SR)   Coul. recip.
    2.80553e+04    5.84572e+04   -4.30689e+03   -4.97486e+05    3.11029e+03
      Potential    Kinetic En.   Total Energy  Conserved En.    Temperature
   -4.02812e+05    7.16290e+04   -3.31183e+05    6.25367e+07    2.97151e+02
 Pres. DC (bar) Pressure (bar)   Constr. rmsd
   -2.41444e+02   -7.86700e+01    0.00000e+00

           Step           Time
      278185000   556370.00000

   Energies (kJ/mol)
        G96Bond       G96Angle    Proper Dih.  Improper Dih.          LJ-14
    2.32101e+03    3.59812e+03    2.70846e+03    1.06875e+03   -2.49093e+02
     Coulomb-14        LJ (SR)  Disper. corr.   Coulomb (SR)   Coul. recip.
    2.81371e+04    5.85798e+04   -4.36675e+03   -4.99132e+05    3.02366e+03
      Potential    Kinetic En.   Total Energy  Conserved En.    Temperature
   -4.04311e+05    7.21809e+04   -3.32130e+05    6.25377e+07    2.99440e+02
 Pres. DC (bar) Pressure (bar)   Constr. rmsd
   -2.48194e+02   -7.82750e+01    0.00000e+00

           Step           Time
      278190000   556380.00000

   Energies (kJ/mol)
        G96Bond       G96Angle    Proper Dih.  Improper Dih.          LJ-14
    2.27546e+03    3.78328e+03    2.68218e+03    1.06690e+03   -3.61601e+02
     Coulomb-14        LJ (SR)  Disper. corr.   Coulomb (SR)   Coul. recip.
    2.78651e+04    5.89705e+04   -4.30549e+03   -4.98250e+05    2.98492e+03
      Potential    Kinetic En.   Total Energy  Conserved En.    Temperature
   -4.03289e+05    7.17236e+04   -3.31565e+05    6.25383e+07    2.97543e+02
 Pres. DC (bar) Pressure (bar)   Constr. rmsd
   -2.41288e+02   -9.81897e+01    0.00000e+00

           Step           Time
      278195000   556390.00000

   Energies (kJ/mol)
        G96Bond       G96Angle    Proper Dih.  Improper Dih.          LJ-14
    2.37755e+03    3.65414e+03    2.67916e+03    1.05428e+03   -3.03241e+02
     Coulomb-14        LJ (SR)  Disper. corr.   Coulomb (SR)   Coul. recip.
    2.79161e+04    5.83158e+04   -4.33361e+03   -4.98134e+05    3.04452e+03
      Potential    Kinetic En.   Total Energy  Conserved En.    Temperature
   -4.03730e+05    7.23766e+04   -3.31353e+05    6.25385e+07    3.00252e+02
 Pres. DC (bar) Pressure (bar)   Constr. rmsd
   -2.44446e+02   -1.23474e+02    0.00000e+00

           Step           Time
      278200000   556400.00000

   Energies (kJ/mol)
        G96Bond       G96Angle    Proper Dih.  Improper Dih.          LJ-14
    2.18653e+03    3.57789e+03    2.67130e+03    1.14459e+03   -2.88262e+02
     Coulomb-14        LJ (SR)  Disper. corr.   Coulomb (SR)   Coul. recip.
    2.82360e+04    5.88005e+04   -4.31184e+03   -4.98228e+05    3.02512e+03
      Potential    Kinetic En.   Total Energy  Conserved En.    Temperature
   -4.03186e+05    7.19742e+04   -3.31212e+05    6.25397e+07    2.98583e+02
 Pres. DC (bar) Pressure (bar)   Constr. rmsd
   -2.42000e+02   -1.27656e+02    0.00000e+00

           Step           Time
      278205000   556410.00000

   Energies (kJ/mol)
        G96Bond       G96Angle    Proper Dih.  Improper Dih.          LJ-14
    2.27742e+03    3.60624e+03    2.65288e+03    1.06360e+03   -2.94018e+02
     Coulomb-14        LJ (SR)  Disper. corr.   Coulomb (SR)   Coul. recip.
    2.82420e+04    5.91910e+04   -4.33788e+03   -4.98168e+05    2.95536e+03
      Potential    Kinetic En.   Total Energy  Conserved En.    Temperature
   -4.02812e+05    7.09699e+04   -3.31842e+05    6.25422e+07    2.94416e+02
 Pres. DC (bar) Pressure (bar)   Constr. rmsd
   -2.44927e+02    3.94784e+02    0.00000e+00

           Step           Time
      278210000   556420.00000

   Energies (kJ/mol)
        G96Bond       G96Angle    Proper Dih.  Improper Dih.          LJ-14
    2.37967e+03    3.68393e+03    2.74624e+03    1.07115e+03   -2.85851e+02
     Coulomb-14        LJ (SR)  Disper. corr.   Coulomb (SR)   Coul. recip.
    2.79526e+04    5.89497e+04   -4.34370e+03   -4.98000e+05    2.99350e+03
      Potential    Kinetic En.   Total Energy  Conserved En.    Temperature
   -4.02853e+05    7.28282e+04   -3.30025e+05    6.25434e+07    3.02125e+02
 Pres. DC (bar) Pressure (bar)   Constr. rmsd
   -2.45585e+02    1.09280e+02    0.00000e+00

           Step           Time
      278215000   556430.00000

   Energies (kJ/mol)
        G96Bond       G96Angle    Proper Dih.  Improper Dih.          LJ-14
    2.22529e+03    3.76900e+03    2.76145e+03    1.11875e+03   -3.18516e+02
     Coulomb-14        LJ (SR)  Disper. corr.   Coulomb (SR)   Coul. recip.
    2.78498e+04    5.67799e+04   -4.30301e+03   -4.95522e+05    3.00378e+03
      Potential    Kinetic En.   Total Energy  Conserved En.    Temperature
   -4.02635e+05    7.12235e+04   -3.31412e+05    6.25450e+07    2.95468e+02
 Pres. DC (bar) Pressure (bar)   Constr. rmsd
   -2.41010e+02   -4.69995e+02    0.00000e+00

           Step           Time
      278220000   556440.00000

   Energies (kJ/mol)
        G96Bond       G96Angle    Proper Dih.  Improper Dih.          LJ-14
    2.27147e+03    3.60982e+03    2.77512e+03    1.14945e+03   -2.36179e+02
     Coulomb-14        LJ (SR)  Disper. corr.   Coulomb (SR)   Coul. recip.
    2.78844e+04    5.82294e+04   -4.34391e+03   -4.96521e+05    3.05584e+03
      Potential    Kinetic En.   Total Energy  Conserved En.    Temperature
   -4.02125e+05    7.24436e+04   -3.29682e+05    6.25457e+07    3.00530e+02
 Pres. DC (bar) Pressure (bar)   Constr. rmsd
   -2.45608e+02    1.58945e+02    0.00000e+00

           Step           Time
      278225000   556450.00000

   Energies (kJ/mol)
        G96Bond       G96Angle    Proper Dih.  Improper Dih.          LJ-14
    2.21966e+03    3.85708e+03    2.74267e+03    1.13582e+03   -2.91809e+02
     Coulomb-14        LJ (SR)  Disper. corr.   Coulomb (SR)   Coul. recip.
    2.78738e+04    5.72052e+04   -4.30803e+03   -4.95277e+05    3.01646e+03
      Potential    Kinetic En.   Total Energy  Conserved En.    Temperature
   -4.01826e+05    7.25771e+04   -3.29249e+05    6.25472e+07    3.01084e+02
 Pres. DC (bar) Pressure (bar)   Constr. rmsd
   -2.41572e+02   -3.80425e+02    0.00000e+00

           Step           Time
      278230000   556460.00000

   Energies (kJ/mol)
        G96Bond       G96Angle    Proper Dih.  Improper Dih.          LJ-14
    2.25831e+03    3.65518e+03    2.74515e+03    1.09868e+03   -2.68478e+02
     Coulomb-14        LJ (SR)  Disper. corr.   Coulomb (SR)   Coul. recip.
    2.79300e+04    5.98021e+04   -4.37003e+03   -5.00230e+05    2.86004e+03
      Potential    Kinetic En.   Total Energy  Conserved En.    Temperature
   -4.04519e+05    7.21562e+04   -3.32363e+05    6.25480e+07    2.99337e+02
 Pres. DC (bar) Pressure (bar)   Constr. rmsd
   -2.48568e+02    3.56044e+02    0.00000e+00

           Step           Time
      278235000   556470.00000

   Energies (kJ/mol)
        G96Bond       G96Angle    Proper Dih.  Improper Dih.          LJ-14
    2.20764e+03    3.77473e+03    2.67593e+03    9.95244e+02   -2.48641e+02
     Coulomb-14        LJ (SR)  Disper. corr.   Coulomb (SR)   Coul. recip.
    2.79497e+04    5.74433e+04   -4.30373e+03   -4.96421e+05    2.99958e+03
      Potential    Kinetic En.   Total Energy  Conserved En.    Temperature
   -4.02928e+05    7.18538e+04   -3.31074e+05    6.25512e+07    2.98083e+02
 Pres. DC (bar) Pressure (bar)   Constr. rmsd
   -2.41091e+02   -2.90375e+02    0.00000e+00

           Step           Time
      278240000   556480.00000

   Energies (kJ/mol)
        G96Bond       G96Angle    Proper Dih.  Improper Dih.          LJ-14
    2.41227e+03    3.67159e+03    2.75166e+03    1.04134e+03   -2.78205e+02
     Coulomb-14        LJ (SR)  Disper. corr.   Coulomb (SR)   Coul. recip.
    2.81729e+04    5.94102e+04   -4.30322e+03   -4.97517e+05    3.07439e+03
      Potential    Kinetic En.   Total Energy  Conserved En.    Temperature
   -4.01564e+05    7.28309e+04   -3.28734e+05    6.25525e+07    3.02136e+02
 Pres. DC (bar) Pressure (bar)   Constr. rmsd
   -2.41034e+02    6.41838e+01    0.00000e+00

           Step           Time
      278245000   556490.00000

   Energies (kJ/mol)
        G96Bond       G96Angle    Proper Dih.  Improper Dih.          LJ-14
    2.35036e+03    3.79696e+03    2.76018e+03    1.09205e+03   -3.05495e+02
     Coulomb-14        LJ (SR)  Disper. corr.   Coulomb (SR)   Coul. recip.
    2.79573e+04    5.89622e+04   -4.36532e+03   -4.97840e+05    3.00168e+03
      Potential    Kinetic En.   Total Energy  Conserved En.    Temperature
   -4.02590e+05    7.15549e+04   -3.31035e+05    6.25539e+07    2.96843e+02
 Pres. DC (bar) Pressure (bar)   Constr. rmsd
   -2.48032e+02    3.00645e+02    0.00000e+00

           Step           Time
      278250000   556500.00000

   Energies (kJ/mol)
        G96Bond       G96Angle    Proper Dih.  Improper Dih.          LJ-14
    2.30371e+03    3.64026e+03    2.71577e+03    1.07121e+03   -2.97445e+02
     Coulomb-14        LJ (SR)  Disper. corr.   Coulomb (SR)   Coul. recip.
    2.80193e+04    5.81707e+04   -4.32725e+03   -4.98406e+05    2.98994e+03
      Potential    Kinetic En.   Total Energy  Conserved En.    Temperature
   -4.04120e+05    7.12506e+04   -3.32870e+05    6.25542e+07    2.95581e+02
 Pres. DC (bar) Pressure (bar)   Constr. rmsd
   -2.43730e+02   -3.25382e+02    0.00000e+00

           Step           Time
      278255000   556510.00000

   Energies (kJ/mol)
        G96Bond       G96Angle    Proper Dih.  Improper Dih.          LJ-14
    2.41986e+03    3.62128e+03    2.72244e+03    1.09271e+03   -3.07004e+02
     Coulomb-14        LJ (SR)  Disper. corr.   Coulomb (SR)   Coul. recip.
    2.80295e+04    5.75402e+04   -4.31415e+03   -4.96232e+05    3.01638e+03
      Potential    Kinetic En.   Total Energy  Conserved En.    Temperature
   -4.02410e+05    7.23156e+04   -3.30095e+05    6.25556e+07    2.99999e+02
 Pres. DC (bar) Pressure (bar)   Constr. rmsd
   -2.42259e+02   -2.60639e+02    0.00000e+00

           Step           Time
      278260000   556520.00000

   Energies (kJ/mol)
        G96Bond       G96Angle    Proper Dih.  Improper Dih.          LJ-14
    2.29460e+03    3.76518e+03    2.70724e+03    1.12919e+03   -3.39513e+02
     Coulomb-14        LJ (SR)  Disper. corr.   Coulomb (SR)   Coul. recip.
    2.80145e+04    5.85719e+04   -4.34574e+03   -4.98609e+05    3.03629e+03
      Potential    Kinetic En.   Total Energy  Conserved En.    Temperature
   -4.03775e+05    7.20222e+04   -3.31753e+05    6.25563e+07    2.98782e+02
 Pres. DC (bar) Pressure (bar)   Constr. rmsd
   -2.45814e+02   -8.19345e+01    0.00000e+00

           Step           Time
      278265000   556530.00000

   Energies (kJ/mol)
        G96Bond       G96Angle    Proper Dih.  Improper Dih.          LJ-14
    2.36475e+03    3.63719e+03    2.72304e+03    1.11883e+03   -3.69040e+02
     Coulomb-14        LJ (SR)  Disper. corr.   Coulomb (SR)   Coul. recip.
    2.80545e+04    5.82636e+04   -4.32970e+03   -4.97680e+05    2.93725e+03
      Potential    Kinetic En.   Total Energy  Conserved En.    Temperature
   -4.03280e+05    7.20535e+04   -3.31227e+05    6.25570e+07    2.98911e+02
 Pres. DC (bar) Pressure (bar)   Constr. rmsd
   -2.44006e+02   -3.47909e+02    0.00000e+00

           Step           Time
      278270000   556540.00000

   Energies (kJ/mol)
        G96Bond       G96Angle    Proper Dih.  Improper Dih.          LJ-14
    2.25792e+03    3.60472e+03    2.69754e+03    1.12338e+03   -2.60142e+02
     Coulomb-14        LJ (SR)  Disper. corr.   Coulomb (SR)   Coul. recip.
    2.83578e+04    5.82563e+04   -4.31453e+03   -4.97369e+05    2.96773e+03
      Potential    Kinetic En.   Total Energy  Conserved En.    Temperature
   -4.02678e+05    7.23763e+04   -3.30302e+05    6.25578e+07    3.00251e+02
 Pres. DC (bar) Pressure (bar)   Constr. rmsd
   -2.42301e+02   -5.95132e+00    0.00000e+00

           Step           Time
      278275000   556550.00000

   Energies (kJ/mol)
        G96Bond       G96Angle    Proper Dih.  Improper Dih.          LJ-14
    2.39556e+03    3.78713e+03    2.80913e+03    1.11603e+03   -2.82686e+02
     Coulomb-14        LJ (SR)  Disper. corr.   Coulomb (SR)   Coul. recip.
    2.81052e+04    5.87290e+04   -4.32148e+03   -4.97898e+05    3.02137e+03
      Potential    Kinetic En.   Total Energy  Conserved En.    Temperature
   -4.02538e+05    7.27700e+04   -3.29768e+05    6.25591e+07    3.01884e+02
 Pres. DC (bar) Pressure (bar)   Constr. rmsd
   -2.43081e+02   -9.60938e+00    0.00000e+00

           Step           Time
      278280000   556560.00000

   Energies (kJ/mol)
        G96Bond       G96Angle    Proper Dih.  Improper Dih.          LJ-14
    2.29028e+03    3.76452e+03    2.70629e+03    1.14790e+03   -3.21356e+02
     Coulomb-14        LJ (SR)  Disper. corr.   Coulomb (SR)   Coul. recip.
    2.80054e+04    5.85739e+04   -4.29544e+03   -4.97500e+05    3.12021e+03
      Potential    Kinetic En.   Total Energy  Conserved En.    Temperature
   -4.02508e+05    7.29741e+04   -3.29534e+05    6.25595e+07    3.02731e+02
 Pres. DC (bar) Pressure (bar)   Constr. rmsd
   -2.40164e+02   -9.14131e+01    0.00000e+00

           Step           Time
      278285000   556570.00000

   Energies (kJ/mol)
        G96Bond       G96Angle    Proper Dih.  Improper Dih.          LJ-14
    2.27166e+03    3.44725e+03    2.83770e+03    1.07041e+03   -3.09305e+02
     Coulomb-14        LJ (SR)  Disper. corr.   Coulomb (SR)   Coul. recip.
    2.79811e+04    5.86142e+04   -4.29869e+03   -4.97839e+05    3.07318e+03
      Potential    Kinetic En.   Total Energy  Conserved En.    Temperature
   -4.03152e+05    7.20959e+04   -3.31056e+05    6.25597e+07    2.99088e+02
 Pres. DC (bar) Pressure (bar)   Constr. rmsd
   -2.40527e+02   -6.36773e+01    0.00000e+00

           Step           Time
      278290000   556580.00000

   Energies (kJ/mol)
        G96Bond       G96Angle    Proper Dih.  Improper Dih.          LJ-14
    2.22178e+03    3.64338e+03    2.69391e+03    1.12327e+03   -3.43481e+02
     Coulomb-14        LJ (SR)  Disper. corr.   Coulomb (SR)   Coul. recip.
    2.80688e+04    5.84941e+04   -4.34907e+03   -4.98721e+05    3.06148e+03
      Potential    Kinetic En.   Total Energy  Conserved En.    Temperature
   -4.04107e+05    7.20167e+04   -3.32090e+05    6.25613e+07    2.98759e+02
 Pres. DC (bar) Pressure (bar)   Constr. rmsd
   -2.46191e+02   -1.43950e+02    0.00000e+00

           Step           Time
      278295000   556590.00000

   Energies (kJ/mol)
        G96Bond       G96Angle    Proper Dih.  Improper Dih.          LJ-14
    2.26568e+03    3.75596e+03    2.78816e+03    1.09999e+03   -2.98895e+02
     Coulomb-14        LJ (SR)  Disper. corr.   Coulomb (SR)   Coul. recip.
    2.80208e+04    5.85618e+04   -4.34603e+03   -4.98382e+05    3.13412e+03
      Potential    Kinetic En.   Total Energy  Conserved En.    Temperature
   -4.03400e+05    7.27950e+04   -3.30605e+05    6.25624e+07    3.01988e+02
 Pres. DC (bar) Pressure (bar)   Constr. rmsd
   -2.45847e+02    1.53948e+02    0.00000e+00

           Step           Time
      278300000   556600.00000

   Energies (kJ/mol)
        G96Bond       G96Angle    Proper Dih.  Improper Dih.          LJ-14
    2.14842e+03    3.58061e+03    2.78204e+03    1.04132e+03   -2.72153e+02
     Coulomb-14        LJ (SR)  Disper. corr.   Coulomb (SR)   Coul. recip.
    2.80701e+04    5.86270e+04   -4.33328e+03   -4.98990e+05    2.93610e+03
      Potential    Kinetic En.   Total Energy  Conserved En.    Temperature
   -4.04410e+05    7.18449e+04   -3.32565e+05    6.25629e+07    2.98046e+02
 Pres. DC (bar) Pressure (bar)   Constr. rmsd
   -2.44409e+02   -7.44205e+01    0.00000e+00

           Step           Time
      278305000   556610.00000

   Energies (kJ/mol)
        G96Bond       G96Angle    Proper Dih.  Improper Dih.          LJ-14
    2.29458e+03    3.63808e+03    2.78158e+03    1.12462e+03   -2.48358e+02
     Coulomb-14        LJ (SR)  Disper. corr.   Coulomb (SR)   Coul. recip.
    2.81304e+04    5.97873e+04   -4.38500e+03   -5.00203e+05    2.99304e+03
      Potential    Kinetic En.   Total Energy  Conserved En.    Temperature
   -4.04087e+05    7.24477e+04   -3.31639e+05    6.25635e+07    3.00547e+02
 Pres. DC (bar) Pressure (bar)   Constr. rmsd
   -2.50270e+02    4.38023e+02    0.00000e+00

           Step           Time
      278310000   556620.00000

   Energies (kJ/mol)
        G96Bond       G96Angle    Proper Dih.  Improper Dih.          LJ-14
    2.48514e+03    3.72636e+03    2.77965e+03    1.12723e+03   -2.81540e+02
     Coulomb-14        LJ (SR)  Disper. corr.   Coulomb (SR)   Coul. recip.
    2.80883e+04    5.85453e+04   -4.37365e+03   -4.98499e+05    2.95322e+03
      Potential    Kinetic En.   Total Energy  Conserved En.    Temperature
   -4.03449e+05    7.36338e+04   -3.29815e+05    6.25651e+07    3.05467e+02
 Pres. DC (bar) Pressure (bar)   Constr. rmsd
   -2.48978e+02   -1.00853e+02    0.00000e+00

           Step           Time
      278315000   556630.00000

   Energies (kJ/mol)
        G96Bond       G96Angle    Proper Dih.  Improper Dih.          LJ-14
    2.32105e+03    3.74375e+03    2.75630e+03    1.04744e+03   -2.41887e+02
     Coulomb-14        LJ (SR)  Disper. corr.   Coulomb (SR)   Coul. recip.
    2.82475e+04    5.90797e+04   -4.33483e+03   -4.98534e+05    3.07391e+03
      Potential    Kinetic En.   Total Energy  Conserved En.    Temperature
   -4.02841e+05    7.23464e+04   -3.30495e+05    6.25673e+07    3.00127e+02
 Pres. DC (bar) Pressure (bar)   Constr. rmsd
   -2.44584e+02   -1.74788e+01    0.00000e+00

           Step           Time
      278320000   556640.00000

   Energies (kJ/mol)
        G96Bond       G96Angle    Proper Dih.  Improper Dih.          LJ-14
    2.31146e+03    3.83246e+03    2.73084e+03    1.13372e+03   -2.87778e+02
     Coulomb-14        LJ (SR)  Disper. corr.   Coulomb (SR)   Coul. recip.
    2.80336e+04    5.76606e+04   -4.31272e+03   -4.95699e+05    3.04431e+03
      Potential    Kinetic En.   Total Energy  Conserved En.    Temperature
   -4.01553e+05    7.27555e+04   -3.28797e+05    6.25702e+07    3.01824e+02
 Pres. DC (bar) Pressure (bar)   Constr. rmsd
   -2.42098e+02   -4.13656e+00    0.00000e+00

           Step           Time
      278325000   556650.00000

   Energies (kJ/mol)
        G96Bond       G96Angle    Proper Dih.  Improper Dih.          LJ-14
    2.33030e+03    3.50935e+03    2.88522e+03    1.14542e+03   -2.12807e+02
     Coulomb-14        LJ (SR)  Disper. corr.   Coulomb (SR)   Coul. recip.
    2.80372e+04    5.94573e+04   -4.30494e+03   -4.98254e+05    3.02858e+03
      Potential    Kinetic En.   Total Energy  Conserved En.    Temperature
   -4.02378e+05    7.21021e+04   -3.30276e+05    6.25710e+07    2.99113e+02
 Pres. DC (bar) Pressure (bar)   Constr. rmsd
   -2.41227e+02    5.52552e+01    0.00000e+00

           Step           Time
      278330000   556660.00000

   Energies (kJ/mol)
        G96Bond       G96Angle    Proper Dih.  Improper Dih.          LJ-14
    2.25861e+03    3.73667e+03    2.60900e+03    1.11983e+03   -3.03086e+02
     Coulomb-14        LJ (SR)  Disper. corr.   Coulomb (SR)   Coul. recip.
    2.80137e+04    5.79106e+04   -4.31093e+03   -4.96521e+05    3.12662e+03
      Potential    Kinetic En.   Total Energy  Conserved En.    Temperature
   -4.02360e+05    7.20560e+04   -3.30304e+05    6.25717e+07    2.98922e+02
 Pres. DC (bar) Pressure (bar)   Constr. rmsd
   -2.41897e+02   -2.11017e+02    0.00000e+00

           Step           Time
      278335000   556670.00000

   Energies (kJ/mol)
        G96Bond       G96Angle    Proper Dih.  Improper Dih.          LJ-14
    2.24404e+03    3.69142e+03    2.64662e+03    1.00919e+03   -2.33746e+02
     Coulomb-14        LJ (SR)  Disper. corr.   Coulomb (SR)   Coul. recip.
    2.80546e+04    5.71457e+04   -4.27431e+03   -4.96205e+05    3.05184e+03
      Potential    Kinetic En.   Total Energy  Conserved En.    Temperature
   -4.02869e+05    7.30756e+04   -3.29794e+05    6.25736e+07    3.03152e+02
 Pres. DC (bar) Pressure (bar)   Constr. rmsd
   -2.37810e+02   -5.99311e+02    0.00000e+00

           Step           Time
      278340000   556680.00000

   Energies (kJ/mol)
        G96Bond       G96Angle    Proper Dih.  Improper Dih.          LJ-14
    2.37648e+03    3.75968e+03    2.58446e+03    1.03521e+03   -2.61123e+02
     Coulomb-14        LJ (SR)  Disper. corr.   Coulomb (SR)   Coul. recip.
    2.82725e+04    5.81843e+04   -4.30620e+03   -4.96626e+05    3.09884e+03
      Potential    Kinetic En.   Total Energy  Conserved En.    Temperature
   -4.01882e+05    7.24184e+04   -3.29463e+05    6.25742e+07    3.00425e+02
 Pres. DC (bar) Pressure (bar)   Constr. rmsd
   -2.41367e+02   -2.31917e+02    0.00000e+00

           Step           Time
      278345000   556690.00000

   Energies (kJ/mol)
        G96Bond       G96Angle    Proper Dih.  Improper Dih.          LJ-14
    2.39345e+03    3.58316e+03    2.76818e+03    1.07309e+03   -3.02715e+02
     Coulomb-14        LJ (SR)  Disper. corr.   Coulomb (SR)   Coul. recip.
    2.82431e+04    6.07878e+04   -4.36709e+03   -5.00412e+05    2.99454e+03
      Potential    Kinetic En.   Total Energy  Conserved En.    Temperature
   -4.03238e+05    7.25566e+04   -3.30682e+05    6.25751e+07    3.00999e+02
 Pres. DC (bar) Pressure (bar)   Constr. rmsd
   -2.48233e+02    4.76528e+02    0.00000e+00

           Step           Time
      278350000   556700.00000

   Energies (kJ/mol)
        G96Bond       G96Angle    Proper Dih.  Improper Dih.          LJ-14
    2.42432e+03    3.69662e+03    2.74529e+03    1.07273e+03   -3.19372e+02
     Coulomb-14        LJ (SR)  Disper. corr.   Coulomb (SR)   Coul. recip.
    2.83765e+04    5.85014e+04   -4.34887e+03   -4.98144e+05    3.03955e+03
      Potential    Kinetic En.   Total Energy  Conserved En.    Temperature
   -4.02956e+05    7.21743e+04   -3.30781e+05    6.25761e+07    2.99413e+02
 Pres. DC (bar) Pressure (bar)   Constr. rmsd
   -2.46168e+02   -5.55701e+01    0.00000e+00

           Step           Time
      278355000   556710.00000

   Energies (kJ/mol)
        G96Bond       G96Angle    Proper Dih.  Improper Dih.          LJ-14
    2.36287e+03    3.68198e+03    2.66215e+03    1.11578e+03   -3.23982e+02
     Coulomb-14        LJ (SR)  Disper. corr.   Coulomb (SR)   Coul. recip.
    2.81439e+04    5.79299e+04   -4.27366e+03   -4.95938e+05    3.09507e+03
      Potential    Kinetic En.   Total Energy  Conserved En.    Temperature
   -4.01544e+05    7.18175e+04   -3.29727e+05    6.25775e+07    2.97932e+02
 Pres. DC (bar) Pressure (bar)   Constr. rmsd
   -2.37738e+02   -5.13068e+02    0.00000e+00

           Step           Time
      278360000   556720.00000

   Energies (kJ/mol)
        G96Bond       G96Angle    Proper Dih.  Improper Dih.          LJ-14
    2.28572e+03    3.60222e+03    2.67524e+03    1.05254e+03   -2.99632e+02
     Coulomb-14        LJ (SR)  Disper. corr.   Coulomb (SR)   Coul. recip.
    2.83241e+04    5.89761e+04   -4.30878e+03   -4.98374e+05    3.11328e+03
      Potential    Kinetic En.   Total Energy  Conserved En.    Temperature
   -4.02953e+05    7.23756e+04   -3.30578e+05    6.25799e+07    3.00248e+02
 Pres. DC (bar) Pressure (bar)   Constr. rmsd
   -2.41656e+02   -2.87519e+02    0.00000e+00

           Step           Time
      278365000   556730.00000

   Energies (kJ/mol)
        G96Bond       G96Angle    Proper Dih.  Improper Dih.          LJ-14
    2.24718e+03    3.62356e+03    2.74087e+03    1.09695e+03   -1.77234e+02
     Coulomb-14        LJ (SR)  Disper. corr.   Coulomb (SR)   Coul. recip.
    2.81994e+04    5.80077e+04   -4.28500e+03   -4.97058e+05    3.02187e+03
      Potential    Kinetic En.   Total Energy  Conserved En.    Temperature
   -4.02583e+05    7.22257e+04   -3.30357e+05    6.25814e+07    2.99626e+02
 Pres. DC (bar) Pressure (bar)   Constr. rmsd
   -2.39000e+02   -1.46869e+02    0.00000e+00

           Step           Time
      278370000   556740.00000

   Energies (kJ/mol)
        G96Bond       G96Angle    Proper Dih.  Improper Dih.          LJ-14
    2.10181e+03    3.69203e+03    2.73113e+03    1.11641e+03   -2.71805e+02
     Coulomb-14        LJ (SR)  Disper. corr.   Coulomb (SR)   Coul. recip.
    2.82366e+04    5.82438e+04   -4.30904e+03   -4.98514e+05    2.94457e+03
      Potential    Kinetic En.   Total Energy  Conserved En.    Temperature
   -4.04028e+05    7.25402e+04   -3.31488e+05    6.25820e+07    3.00931e+02
 Pres. DC (bar) Pressure (bar)   Constr. rmsd
   -2.41685e+02   -1.20663e+00    0.00000e+00

           Step           Time
      278375000   556750.00000

   Energies (kJ/mol)
        G96Bond       G96Angle    Proper Dih.  Improper Dih.          LJ-14
    2.43831e+03    3.78126e+03    2.70408e+03    1.12082e+03   -3.06020e+02
     Coulomb-14        LJ (SR)  Disper. corr.   Coulomb (SR)   Coul. recip.
    2.81296e+04    5.92937e+04   -4.32208e+03   -4.98887e+05    3.04389e+03
      Potential    Kinetic En.   Total Energy  Conserved En.    Temperature
   -4.03004e+05    7.18116e+04   -3.31192e+05    6.25826e+07    2.97908e+02
 Pres. DC (bar) Pressure (bar)   Constr. rmsd
   -2.43149e+02   -1.62383e+02    0.00000e+00

           Step           Time
      278380000   556760.00000

   Energies (kJ/mol)
        G96Bond       G96Angle    Proper Dih.  Improper Dih.          LJ-14
    2.26775e+03    3.76801e+03    2.82056e+03    1.04946e+03   -2.45803e+02
     Coulomb-14        LJ (SR)  Disper. corr.   Coulomb (SR)   Coul. recip.
    2.81507e+04    5.89349e+04   -4.29427e+03   -4.97411e+05    3.05093e+03
      Potential    Kinetic En.   Total Energy  Conserved En.    Temperature
   -4.01908e+05    7.28329e+04   -3.29076e+05    6.25832e+07    3.02145e+02
 Pres. DC (bar) Pressure (bar)   Constr. rmsd
   -2.40034e+02    8.11953e+01    0.00000e+00

           Step           Time
      278385000   556770.00000

   Energies (kJ/mol)
        G96Bond       G96Angle    Proper Dih.  Improper Dih.          LJ-14
    2.34982e+03    3.66701e+03    2.71329e+03    1.14488e+03   -2.58225e+02
     Coulomb-14        LJ (SR)  Disper. corr.   Coulomb (SR)   Coul. recip.
    2.80590e+04    5.90754e+04   -4.39000e+03   -4.99097e+05    2.96531e+03
      Potential    Kinetic En.   Total Energy  Conserved En.    Temperature
   -4.03770e+05    7.22314e+04   -3.31539e+05    6.25841e+07    2.99649e+02
 Pres. DC (bar) Pressure (bar)   Constr. rmsd
   -2.50841e+02    2.74962e+02    0.00000e+00

           Step           Time
      278390000   556780.00000

   Energies (kJ/mol)
        G96Bond       G96Angle    Proper Dih.  Improper Dih.          LJ-14
    2.25446e+03    3.68161e+03    2.73876e+03    1.16070e+03   -2.91036e+02
     Coulomb-14        LJ (SR)  Disper. corr.   Coulomb (SR)   Coul. recip.
    2.79902e+04    5.92652e+04   -4.35133e+03   -5.00194e+05    2.95761e+03
      Potential    Kinetic En.   Total Energy  Conserved En.    Temperature
   -4.04788e+05    7.18326e+04   -3.32956e+05    6.25851e+07    2.97995e+02
 Pres. DC (bar) Pressure (bar)   Constr. rmsd
   -2.46446e+02    2.16639e+02    0.00000e+00

           Step           Time
      278395000   556790.00000

   Energies (kJ/mol)
        G96Bond       G96Angle    Proper Dih.  Improper Dih.          LJ-14
    2.32794e+03    3.73544e+03    2.80019e+03    1.10645e+03   -3.73408e+02
     Coulomb-14        LJ (SR)  Disper. corr.   Coulomb (SR)   Coul. recip.
    2.81021e+04    5.90481e+04   -4.30996e+03   -4.97438e+05    3.00268e+03
      Potential    Kinetic En.   Total Energy  Conserved En.    Temperature
   -4.01999e+05    7.26771e+04   -3.29322e+05    6.25864e+07    3.01499e+02
 Pres. DC (bar) Pressure (bar)   Constr. rmsd
   -2.41789e+02    1.92716e+01    0.00000e+00

           Step           Time
      278400000   556800.00000

   Energies (kJ/mol)
        G96Bond       G96Angle    Proper Dih.  Improper Dih.          LJ-14
    2.27894e+03    3.72985e+03    2.81341e+03    1.06629e+03   -2.56558e+02
     Coulomb-14        LJ (SR)  Disper. corr.   Coulomb (SR)   Coul. recip.
    2.80533e+04    5.81458e+04   -4.35269e+03   -4.97663e+05    2.94225e+03
      Potential    Kinetic En.   Total Energy  Conserved En.    Temperature
   -4.03243e+05    7.26208e+04   -3.30622e+05    6.25871e+07    3.01265e+02
 Pres. DC (bar) Pressure (bar)   Constr. rmsd
   -2.46601e+02   -4.09062e+01    0.00000e+00

           Step           Time
      278405000   556810.00000

   Energies (kJ/mol)
        G96Bond       G96Angle    Proper Dih.  Improper Dih.          LJ-14
    2.28094e+03    3.72403e+03    2.76158e+03    1.09277e+03   -2.96901e+02
     Coulomb-14        LJ (SR)  Disper. corr.   Coulomb (SR)   Coul. recip.
    2.79709e+04    5.74824e+04   -4.33150e+03   -4.96742e+05    3.00752e+03
      Potential    Kinetic En.   Total Energy  Conserved En.    Temperature
   -4.03051e+05    7.11739e+04   -3.31877e+05    6.25875e+07    2.95263e+02
 Pres. DC (bar) Pressure (bar)   Constr. rmsd
   -2.44209e+02   -2.92144e+02    0.00000e+00

           Step           Time
      278410000   556820.00000

   Energies (kJ/mol)
        G96Bond       G96Angle    Proper Dih.  Improper Dih.          LJ-14
    2.16498e+03    3.75585e+03    2.77007e+03    1.07244e+03   -2.72585e+02
     Coulomb-14        LJ (SR)  Disper. corr.   Coulomb (SR)   Coul. recip.
    2.81928e+04    5.82538e+04   -4.32873e+03   -4.98586e+05    3.03862e+03
      Potential    Kinetic En.   Total Energy  Conserved En.    Temperature
   -4.03939e+05    7.23872e+04   -3.31552e+05    6.25880e+07    3.00296e+02
 Pres. DC (bar) Pressure (bar)   Constr. rmsd
   -2.43896e+02   -9.08407e+01    0.00000e+00

           Step           Time
      278415000   556830.00000

   Energies (kJ/mol)
        G96Bond       G96Angle    Proper Dih.  Improper Dih.          LJ-14
    2.16896e+03    3.72487e+03    2.73577e+03    1.09042e+03   -2.37146e+02
     Coulomb-14        LJ (SR)  Disper. corr.   Coulomb (SR)   Coul. recip.
    2.80684e+04    5.90338e+04   -4.33211e+03   -4.98779e+05    3.00954e+03
      Potential    Kinetic En.   Total Energy  Conserved En.    Temperature
   -4.03517e+05    7.14994e+04   -3.32017e+05    6.25889e+07    2.96613e+02
 Pres. DC (bar) Pressure (bar)   Constr. rmsd
   -2.44277e+02    2.71940e+02    0.00000e+00

           Step           Time
      278420000   556840.00000

   Energies (kJ/mol)
        G96Bond       G96Angle    Proper Dih.  Improper Dih.          LJ-14
    2.28655e+03    3.81773e+03    2.83636e+03    1.07185e+03   -3.13737e+02
     Coulomb-14        LJ (SR)  Disper. corr.   Coulomb (SR)   Coul. recip.
    2.80519e+04    5.85019e+04   -4.32655e+03   -4.97461e+05    3.00066e+03
      Potential    Kinetic En.   Total Energy  Conserved En.    Temperature
   -4.02534e+05    7.25730e+04   -3.29961e+05    6.25899e+07    3.01067e+02
 Pres. DC (bar) Pressure (bar)   Constr. rmsd
   -2.43651e+02   -3.10534e+02    0.00000e+00

           Step           Time
      278425000   556850.00000

   Energies (kJ/mol)
        G96Bond       G96Angle    Proper Dih.  Improper Dih.          LJ-14
    2.30936e+03    3.67761e+03    2.73221e+03    1.07806e+03   -3.10258e+02
     Coulomb-14        LJ (SR)  Disper. corr.   Coulomb (SR)   Coul. recip.
    2.78393e+04    5.76406e+04   -4.28284e+03   -4.96489e+05    3.04491e+03
      Potential    Kinetic En.   Total Energy  Conserved En.    Temperature
   -4.02760e+05    7.27761e+04   -3.29984e+05    6.25914e+07    3.01909e+02
 Pres. DC (bar) Pressure (bar)   Constr. rmsd
   -2.38760e+02   -4.89962e+02    0.00000e+00

           Step           Time
      278430000   556860.00000

   Energies (kJ/mol)
        G96Bond       G96Angle    Proper Dih.  Improper Dih.          LJ-14
    2.22868e+03    3.67177e+03    2.76438e+03    1.16529e+03   -3.31789e+02
     Coulomb-14        LJ (SR)  Disper. corr.   Coulomb (SR)   Coul. recip.
    2.80046e+04    5.83401e+04   -4.27124e+03   -4.96728e+05    3.07828e+03
      Potential    Kinetic En.   Total Energy  Conserved En.    Temperature
   -4.02078e+05    7.26694e+04   -3.29408e+05    6.25924e+07    3.01467e+02
 Pres. DC (bar) Pressure (bar)   Constr. rmsd
   -2.37469e+02   -1.70393e+02    0.00000e+00

           Step           Time
      278435000   556870.00000

   Energies (kJ/mol)
        G96Bond       G96Angle    Proper Dih.  Improper Dih.          LJ-14
    2.30774e+03    3.70481e+03    2.72712e+03    1.10843e+03   -2.76123e+02
     Coulomb-14        LJ (SR)  Disper. corr.   Coulomb (SR)   Coul. recip.
    2.80209e+04    5.84914e+04   -4.29646e+03   -4.97012e+05    3.01313e+03
      Potential    Kinetic En.   Total Energy  Conserved En.    Temperature
   -4.02211e+05    7.31841e+04   -3.29027e+05    6.25934e+07    3.03602e+02
 Pres. DC (bar) Pressure (bar)   Constr. rmsd
   -2.40278e+02   -1.31231e+02    0.00000e+00

           Step           Time
      278440000   556880.00000

   Energies (kJ/mol)
        G96Bond       G96Angle    Proper Dih.  Improper Dih.          LJ-14
    2.27338e+03    3.63701e+03    2.68864e+03    1.10039e+03   -2.09258e+02
     Coulomb-14        LJ (SR)  Disper. corr.   Coulomb (SR)   Coul. recip.
    2.80928e+04    5.94962e+04   -4.35692e+03   -4.99064e+05    2.99219e+03
      Potential    Kinetic En.   Total Energy  Conserved En.    Temperature
   -4.03349e+05    7.17915e+04   -3.31558e+05    6.25938e+07    2.97825e+02
 Pres. DC (bar) Pressure (bar)   Constr. rmsd
   -2.47079e+02    5.14865e+02    0.00000e+00

           Step           Time
      278445000   556890.00000

   Energies (kJ/mol)
        G96Bond       G96Angle    Proper Dih.  Improper Dih.          LJ-14
    2.37317e+03    3.52977e+03    2.70471e+03    1.08467e+03   -2.31828e+02
     Coulomb-14        LJ (SR)  Disper. corr.   Coulomb (SR)   Coul. recip.
    2.82344e+04    5.86185e+04   -4.31981e+03   -4.97867e+05    3.02839e+03
      Potential    Kinetic En.   Total Energy  Conserved En.    Temperature
   -4.02845e+05    7.17904e+04   -3.31054e+05    6.25942e+07    2.97820e+02
 Pres. DC (bar) Pressure (bar)   Constr. rmsd
   -2.42894e+02   -3.49041e+01    0.00000e+00

           Step           Time
      278450000   556900.00000

   Energies (kJ/mol)
        G96Bond       G96Angle    Proper Dih.  Improper Dih.          LJ-14
    2.27994e+03    3.80350e+03    2.79436e+03    1.13930e+03   -2.55238e+02
     Coulomb-14        LJ (SR)  Disper. corr.   Coulomb (SR)   Coul. recip.
    2.80384e+04    6.05176e+04   -4.30698e+03   -4.99586e+05    3.05581e+03
      Potential    Kinetic En.   Total Energy  Conserved En.    Temperature
   -4.02519e+05    7.25104e+04   -3.30009e+05    6.25948e+07    3.00807e+02
 Pres. DC (bar) Pressure (bar)   Constr. rmsd
   -2.41455e+02    3.65297e+02    0.00000e+00

           Step           Time
      278455000   556910.00000

   Energies (kJ/mol)
        G96Bond       G96Angle    Proper Dih.  Improper Dih.          LJ-14
    2.23407e+03    3.87601e+03    2.86987e+03    1.13371e+03   -2.87255e+02
     Coulomb-14        LJ (SR)  Disper. corr.   Coulomb (SR)   Coul. recip.
    2.79393e+04    5.99566e+04   -4.37840e+03   -5.00644e+05    3.01647e+03
      Potential    Kinetic En.   Total Energy  Conserved En.    Temperature
   -4.04283e+05    7.28881e+04   -3.31395e+05    6.25954e+07    3.02374e+02
 Pres. DC (bar) Pressure (bar)   Constr. rmsd
   -2.49519e+02    2.53805e+02    0.00000e+00

           Step           Time
      278460000   556920.00000

   Energies (kJ/mol)
        G96Bond       G96Angle    Proper Dih.  Improper Dih.          LJ-14
    2.29085e+03    3.70273e+03    2.79402e+03    1.01284e+03   -3.78137e+02
     Coulomb-14        LJ (SR)  Disper. corr.   Coulomb (SR)   Coul. recip.
    2.79246e+04    5.82296e+04   -4.30896e+03   -4.96809e+05    3.08236e+03
      Potential    Kinetic En.   Total Energy  Conserved En.    Temperature
   -4.02459e+05    7.13304e+04   -3.31128e+05    6.25970e+07    2.95912e+02
 Pres. DC (bar) Pressure (bar)   Constr. rmsd
   -2.41676e+02   -2.40509e+02    0.00000e+00

           Step           Time
      278465000   556930.00000

   Energies (kJ/mol)
        G96Bond       G96Angle    Proper Dih.  Improper Dih.          LJ-14
    2.21612e+03    3.81365e+03    2.68997e+03    1.07622e+03   -3.10475e+02
     Coulomb-14        LJ (SR)  Disper. corr.   Coulomb (SR)   Coul. recip.
    2.78744e+04    5.74779e+04   -4.31055e+03   -4.96518e+05    2.99772e+03
      Potential    Kinetic En.   Total Energy  Conserved En.    Temperature
   -4.02993e+05    7.29238e+04   -3.30070e+05    6.25977e+07    3.02522e+02
 Pres. DC (bar) Pressure (bar)   Constr. rmsd
   -2.41855e+02   -1.49061e+02    0.00000e+00

           Step           Time
      278470000   556940.00000

   Energies (kJ/mol)
        G96Bond       G96Angle    Proper Dih.  Improper Dih.          LJ-14
    2.35152e+03    3.64523e+03    2.70274e+03    1.19149e+03   -2.06201e+02
     Coulomb-14        LJ (SR)  Disper. corr.   Coulomb (SR)   Coul. recip.
    2.80192e+04    5.89344e+04   -4.34195e+03   -4.99431e+05    2.92965e+03
      Potential    Kinetic En.   Total Energy  Conserved En.    Temperature
   -4.04205e+05    7.26923e+04   -3.31513e+05    6.25981e+07    3.01562e+02
 Pres. DC (bar) Pressure (bar)   Constr. rmsd
   -2.45387e+02    8.58945e+01    0.00000e+00

           Step           Time
      278475000   556950.00000

   Energies (kJ/mol)
        G96Bond       G96Angle    Proper Dih.  Improper Dih.          LJ-14
    2.47166e+03    3.70771e+03    2.71532e+03    1.15558e+03   -3.58851e+02
     Coulomb-14        LJ (SR)  Disper. corr.   Coulomb (SR)   Coul. recip.
    2.78622e+04    6.03574e+04   -4.35432e+03   -4.99636e+05    3.03212e+03
      Potential    Kinetic En.   Total Energy  Conserved En.    Temperature
   -4.03048e+05    7.25430e+04   -3.30505e+05    6.25992e+07    3.00942e+02
 Pres. DC (bar) Pressure (bar)   Constr. rmsd
   -2.46786e+02    2.84153e+02    0.00000e+00

           Step           Time
      278480000   556960.00000

   Energies (kJ/mol)
        G96Bond       G96Angle    Proper Dih.  Improper Dih.          LJ-14
    2.34309e+03    3.68460e+03    2.85979e+03    1.10519e+03   -2.98223e+02
     Coulomb-14        LJ (SR)  Disper. corr.   Coulomb (SR)   Coul. recip.
    2.80062e+04    5.92812e+04   -4.32356e+03   -4.98250e+05    3.00459e+03
      Potential    Kinetic En.   Total Energy  Conserved En.    Temperature
   -4.02587e+05    7.19431e+04   -3.30644e+05    6.26003e+07    2.98453e+02
 Pres. DC (bar) Pressure (bar)   Constr. rmsd
   -2.43315e+02    1.49490e+02    0.00000e+00

           Step           Time
      278485000   556970.00000

   Energies (kJ/mol)
        G96Bond       G96Angle    Proper Dih.  Improper Dih.          LJ-14
    2.36019e+03    3.79371e+03    2.73297e+03    1.06886e+03   -2.73617e+02
     Coulomb-14        LJ (SR)  Disper. corr.   Coulomb (SR)   Coul. recip.
    2.79757e+04    5.87493e+04   -4.30106e+03   -4.98085e+05    3.08701e+03
      Potential    Kinetic En.   Total Energy  Conserved En.    Temperature
   -4.02892e+05    7.17556e+04   -3.31136e+05    6.26011e+07    2.97676e+02
 Pres. DC (bar) Pressure (bar)   Constr. rmsd
   -2.40792e+02   -4.10400e-01    0.00000e+00

           Step           Time
      278490000   556980.00000

   Energies (kJ/mol)
        G96Bond       G96Angle    Proper Dih.  Improper Dih.          LJ-14
    2.32210e+03    3.60057e+03    2.88507e+03    1.08725e+03   -3.15858e+02
     Coulomb-14        LJ (SR)  Disper. corr.   Coulomb (SR)   Coul. recip.
    2.81795e+04    5.84696e+04   -4.34077e+03   -4.97552e+05    3.00122e+03
      Potential    Kinetic En.   Total Energy  Conserved En.    Temperature
   -4.02663e+05    7.24825e+04   -3.30180e+05    6.26016e+07    3.00691e+02
 Pres. DC (bar) Pressure (bar)   Constr. rmsd
   -2.45254e+02    5.08868e+01    0.00000e+00

           Step           Time
      278495000   556990.00000

   Energies (kJ/mol)
        G96Bond       G96Angle    Proper Dih.  Improper Dih.          LJ-14
    2.25861e+03    3.65990e+03    2.90410e+03    1.11765e+03   -2.96293e+02
     Coulomb-14        LJ (SR)  Disper. corr.   Coulomb (SR)   Coul. recip.
    2.78319e+04    5.85521e+04   -4.30163e+03   -4.97997e+05    3.02856e+03
      Potential    Kinetic En.   Total Energy  Conserved En.    Temperature
   -4.03242e+05    7.18893e+04   -3.31353e+05    6.26025e+07    2.98230e+02
 Pres. DC (bar) Pressure (bar)   Constr. rmsd
   -2.40856e+02   -5.23782e+01    0.00000e+00

           Step           Time
      278500000   557000.00000

   Energies (kJ/mol)
        G96Bond       G96Angle    Proper Dih.  Improper Dih.          LJ-14
    2.40750e+03    3.71461e+03    2.66224e+03    1.20896e+03   -3.32546e+02
     Coulomb-14        LJ (SR)  Disper. corr.   Coulomb (SR)   Coul. recip.
    2.79173e+04    5.74460e+04   -4.30777e+03   -4.95835e+05    3.05863e+03
      Potential    Kinetic En.   Total Energy  Conserved En.    Temperature
   -4.02060e+05    7.18853e+04   -3.30175e+05    6.26041e+07    2.98214e+02
 Pres. DC (bar) Pressure (bar)   Constr. rmsd
   -2.41544e+02   -3.39481e+02    0.00000e+00

           Step           Time
      278505000   557010.00000

   Energies (kJ/mol)
        G96Bond       G96Angle    Proper Dih.  Improper Dih.          LJ-14
    2.33314e+03    3.64624e+03    2.72679e+03    1.10516e+03   -2.75239e+02
     Coulomb-14        LJ (SR)  Disper. corr.   Coulomb (SR)   Coul. recip.
    2.78587e+04    5.82615e+04   -4.31859e+03   -4.96549e+05    2.96347e+03
      Potential    Kinetic En.   Total Energy  Conserved En.    Temperature
   -4.02248e+05    7.14571e+04   -3.30791e+05    6.26043e+07    2.96437e+02
 Pres. DC (bar) Pressure (bar)   Constr. rmsd
   -2.42757e+02   -2.85871e+01    0.00000e+00

           Step           Time
      278510000   557020.00000

   Energies (kJ/mol)
        G96Bond       G96Angle    Proper Dih.  Improper Dih.          LJ-14
    2.29042e+03    3.53394e+03    2.66633e+03    1.13694e+03   -2.59378e+02
     Coulomb-14        LJ (SR)  Disper. corr.   Coulomb (SR)   Coul. recip.
    2.81012e+04    6.08491e+04   -4.36509e+03   -5.01964e+05    2.87906e+03
      Potential    Kinetic En.   Total Energy  Conserved En.    Temperature
   -4.05132e+05    7.22597e+04   -3.32872e+05    6.26049e+07    2.99767e+02
 Pres. DC (bar) Pressure (bar)   Constr. rmsd
   -2.48006e+02    3.94307e+02    0.00000e+00

           Step           Time
      278515000   557030.00000

   Energies (kJ/mol)
        G96Bond       G96Angle    Proper Dih.  Improper Dih.          LJ-14
    2.25958e+03    3.89757e+03    2.74921e+03    1.04989e+03   -3.78393e+02
     Coulomb-14        LJ (SR)  Disper. corr.   Coulomb (SR)   Coul. recip.
    2.79946e+04    5.91270e+04   -4.35652e+03   -4.99665e+05    3.01213e+03
      Potential    Kinetic En.   Total Energy  Conserved En.    Temperature
   -4.04310e+05    7.20092e+04   -3.32301e+05    6.26056e+07    2.98728e+02
 Pres. DC (bar) Pressure (bar)   Constr. rmsd
   -2.47034e+02   -2.93906e+00    0.00000e+00

           Step           Time
      278520000   557040.00000

   Energies (kJ/mol)
        G96Bond       G96Angle    Proper Dih.  Improper Dih.          LJ-14
    2.38006e+03    3.58001e+03    2.81922e+03    1.05208e+03   -2.84793e+02
     Coulomb-14        LJ (SR)  Disper. corr.   Coulomb (SR)   Coul. recip.
    2.81646e+04    5.90767e+04   -4.29633e+03   -4.97761e+05    2.97909e+03
      Potential    Kinetic En.   Total Energy  Conserved En.    Temperature
   -4.02291e+05    7.25470e+04   -3.29744e+05    6.26062e+07    3.00959e+02
 Pres. DC (bar) Pressure (bar)   Constr. rmsd
   -2.40264e+02    1.57788e+02    0.00000e+00

           Step           Time
      278525000   557050.00000

   Energies (kJ/mol)
        G96Bond       G96Angle    Proper Dih.  Improper Dih.          LJ-14
    2.35397e+03    3.57914e+03    2.78720e+03    1.05721e+03   -3.17791e+02
     Coulomb-14        LJ (SR)  Disper. corr.   Coulomb (SR)   Coul. recip.
    2.79694e+04    5.90633e+04   -4.32962e+03   -4.98112e+05    3.03990e+03
      Potential    Kinetic En.   Total Energy  Conserved En.    Temperature
   -4.02909e+05    7.21221e+04   -3.30787e+05    6.26073e+07    2.99196e+02
 Pres. DC (bar) Pressure (bar)   Constr. rmsd
   -2.43997e+02   -7.23958e+01    0.00000e+00

           Step           Time
      278530000   557060.00000

   Energies (kJ/mol)
        G96Bond       G96Angle    Proper Dih.  Improper Dih.          LJ-14
    2.31382e+03    3.76243e+03    2.66693e+03    1.14127e+03   -2.77841e+02
     Coulomb-14        LJ (SR)  Disper. corr.   Coulomb (SR)   Coul. recip.
    2.79664e+04    5.87825e+04   -4.30871e+03   -4.98381e+05    3.04060e+03
      Potential    Kinetic En.   Total Energy  Conserved En.    Temperature
   -4.03294e+05    7.10570e+04   -3.32237e+05    6.26086e+07    2.94778e+02
 Pres. DC (bar) Pressure (bar)   Constr. rmsd
   -2.41648e+02   -3.09347e-02    0.00000e+00

           Step           Time
      278535000   557070.00000

   Energies (kJ/mol)
        G96Bond       G96Angle    Proper Dih.  Improper Dih.          LJ-14
    2.22000e+03    3.74987e+03    2.77995e+03    1.12701e+03   -3.26201e+02
     Coulomb-14        LJ (SR)  Disper. corr.   Coulomb (SR)   Coul. recip.
    2.79339e+04    5.81226e+04   -4.35097e+03   -4.97547e+05    2.96630e+03
      Potential    Kinetic En.   Total Energy  Conserved En.    Temperature
   -4.03324e+05    7.25914e+04   -3.30733e+05    6.26098e+07    3.01143e+02
 Pres. DC (bar) Pressure (bar)   Constr. rmsd
   -2.46406e+02   -1.03608e+02    0.00000e+00

           Step           Time
      278540000   557080.00000

   Energies (kJ/mol)
        G96Bond       G96Angle    Proper Dih.  Improper Dih.          LJ-14
    2.42441e+03    3.68392e+03    2.69636e+03    1.04422e+03   -2.92472e+02
     Coulomb-14        LJ (SR)  Disper. corr.   Coulomb (SR)   Coul. recip.
    2.77866e+04    5.96095e+04   -4.38053e+03   -4.99994e+05    2.90669e+03
      Potential    Kinetic En.   Total Energy  Conserved En.    Temperature
   -4.04515e+05    7.17798e+04   -3.32735e+05    6.26105e+07    2.97776e+02
 Pres. DC (bar) Pressure (bar)   Constr. rmsd
   -2.49762e+02   -1.71174e+01    0.00000e+00

           Step           Time
      278545000   557090.00000

   Energies (kJ/mol)
        G96Bond       G96Angle    Proper Dih.  Improper Dih.          LJ-14
    2.29303e+03    3.61019e+03    2.78346e+03    1.17364e+03   -3.11606e+02
     Coulomb-14        LJ (SR)  Disper. corr.   Coulomb (SR)   Coul. recip.
    2.79702e+04    5.96419e+04   -4.36922e+03   -4.99687e+05    3.00924e+03
      Potential    Kinetic En.   Total Energy  Conserved En.    Temperature
   -4.03886e+05    7.24611e+04   -3.31425e+05    6.26112e+07    3.00603e+02
 Pres. DC (bar) Pressure (bar)   Constr. rmsd
   -2.48475e+02    3.98099e+02    0.00000e+00

           Step           Time
      278550000   557100.00000

   Energies (kJ/mol)
        G96Bond       G96Angle    Proper Dih.  Improper Dih.          LJ-14
    2.32380e+03    3.73314e+03    2.75832e+03    1.03784e+03   -3.08366e+02
     Coulomb-14        LJ (SR)  Disper. corr.   Coulomb (SR)   Coul. recip.
    2.76817e+04    6.03642e+04   -4.37539e+03   -5.00930e+05    3.00619e+03
      Potential    Kinetic En.   Total Energy  Conserved En.    Temperature
   -4.04709e+05    7.17044e+04   -3.33005e+05    6.26121e+07    2.97463e+02
 Pres. DC (bar) Pressure (bar)   Constr. rmsd
   -2.49176e+02    2.35503e+02    0.00000e+00

           Step           Time
      278555000   557110.00000

   Energies (kJ/mol)
        G96Bond       G96Angle    Proper Dih.  Improper Dih.          LJ-14
    2.37395e+03    3.75647e+03    2.67698e+03    1.13824e+03   -2.76193e+02
     Coulomb-14        LJ (SR)  Disper. corr.   Coulomb (SR)   Coul. recip.
    2.78325e+04    5.82805e+04   -4.32078e+03   -4.97865e+05    3.05143e+03
      Potential    Kinetic En.   Total Energy  Conserved En.    Temperature
   -4.03352e+05    7.14830e+04   -3.31869e+05    6.26127e+07    2.96545e+02
 Pres. DC (bar) Pressure (bar)   Constr. rmsd
   -2.43003e+02   -1.79586e+02    0.00000e+00

           Step           Time
      278560000   557120.00000

   Energies (kJ/mol)
        G96Bond       G96Angle    Proper Dih.  Improper Dih.          LJ-14
    2.36408e+03    3.62986e+03    2.66109e+03    1.07009e+03   -3.11949e+02
     Coulomb-14        LJ (SR)  Disper. corr.   Coulomb (SR)   Coul. recip.
    2.77377e+04    5.96672e+04   -4.36913e+03   -5.00208e+05    3.08283e+03
      Potential    Kinetic En.   Total Energy  Conserved En.    Temperature
   -4.04676e+05    7.25682e+04   -3.32108e+05    6.26130e+07    3.01047e+02
 Pres. DC (bar) Pressure (bar)   Constr. rmsd
   -2.48464e+02   -1.07899e+01    0.00000e+00

           Step           Time
      278565000   557130.00000

   Energies (kJ/mol)
        G96Bond       G96Angle    Proper Dih.  Improper Dih.          LJ-14
    2.46648e+03    3.71678e+03    2.65999e+03    1.12933e+03   -3.15490e+02
     Coulomb-14        LJ (SR)  Disper. corr.   Coulomb (SR)   Coul. recip.
    2.76371e+04    5.79394e+04   -4.32438e+03   -4.97456e+05    2.99490e+03
      Potential    Kinetic En.   Total Energy  Conserved En.    Temperature
   -4.03552e+05    7.26365e+04   -3.30916e+05    6.26140e+07    3.01330e+02
 Pres. DC (bar) Pressure (bar)   Constr. rmsd
   -2.43407e+02   -3.28700e+02    0.00000e+00

           Step           Time
      278570000   557140.00000

   Energies (kJ/mol)
        G96Bond       G96Angle    Proper Dih.  Improper Dih.          LJ-14
    2.28803e+03    3.69294e+03    2.85284e+03    1.13099e+03   -3.58679e+02
     Coulomb-14        LJ (SR)  Disper. corr.   Coulomb (SR)   Coul. recip.
    2.78705e+04    5.85729e+04   -4.29445e+03   -4.97383e+05    3.10656e+03
      Potential    Kinetic En.   Total Energy  Conserved En.    Temperature
   -4.02522e+05    7.31312e+04   -3.29390e+05    6.26150e+07    3.03382e+02
 Pres. DC (bar) Pressure (bar)   Constr. rmsd
   -2.40054e+02   -2.17669e+02    0.00000e+00

           Step           Time
      278575000   557150.00000

   Energies (kJ/mol)
        G96Bond       G96Angle    Proper Dih.  Improper Dih.          LJ-14
    2.40434e+03    3.72262e+03    2.76018e+03    1.06795e+03   -3.16563e+02
     Coulomb-14        LJ (SR)  Disper. corr.   Coulomb (SR)   Coul. recip.
    2.77302e+04    5.78556e+04   -4.30147e+03   -4.95651e+05    3.09553e+03
      Potential    Kinetic En.   Total Energy  Conserved En.    Temperature
   -4.01633e+05    7.20099e+04   -3.29623e+05    6.26158e+07    2.98731e+02
 Pres. DC (bar) Pressure (bar)   Constr. rmsd
   -2.40838e+02   -1.47917e+02    0.00000e+00

           Step           Time
      278580000   557160.00000

   Energies (kJ/mol)
        G96Bond       G96Angle    Proper Dih.  Improper Dih.          LJ-14
    2.37354e+03    3.51890e+03    2.73189e+03    1.03251e+03   -2.77168e+02
     Coulomb-14        LJ (SR)  Disper. corr.   Coulomb (SR)   Coul. recip.
    2.79022e+04    5.68054e+04   -4.30641e+03   -4.95505e+05    3.03129e+03
      Potential    Kinetic En.   Total Energy  Conserved En.    Temperature
   -4.02693e+05    7.18304e+04   -3.30862e+05    6.26169e+07    2.97986e+02
 Pres. DC (bar) Pressure (bar)   Constr. rmsd
   -2.41391e+02   -3.73138e+02    0.00000e+00

           Step           Time
      278585000   557170.00000

   Energies (kJ/mol)
        G96Bond       G96Angle    Proper Dih.  Improper Dih.          LJ-14
    2.39422e+03    3.67232e+03    2.77519e+03    1.02409e+03   -3.43760e+02
     Coulomb-14        LJ (SR)  Disper. corr.   Coulomb (SR)   Coul. recip.
    2.80316e+04    5.83925e+04   -4.34256e+03   -4.97738e+05    2.89450e+03
      Potential    Kinetic En.   Total Energy  Conserved En.    Temperature
   -4.03240e+05    7.29623e+04   -3.30278e+05    6.26173e+07    3.02682e+02
 Pres. DC (bar) Pressure (bar)   Constr. rmsd
   -2.45456e+02   -5.88305e+01    0.00000e+00

           Step           Time
      278590000   557180.00000

   Energies (kJ/mol)
        G96Bond       G96Angle    Proper Dih.  Improper Dih.          LJ-14
    2.52237e+03    3.63069e+03    2.82354e+03    1.08005e+03   -3.05450e+02
     Coulomb-14        LJ (SR)  Disper. corr.   Coulomb (SR)   Coul. recip.
    2.80543e+04    5.90802e+04   -4.32462e+03   -4.97337e+05    3.03541e+03
      Potential    Kinetic En.   Total Energy  Conserved En.    Temperature
   -4.01740e+05    7.29660e+04   -3.28774e+05    6.26185e+07    3.02697e+02
 Pres. DC (bar) Pressure (bar)   Constr. rmsd
   -2.43434e+02    4.32657e+00    0.00000e+00

           Step           Time
      278595000   557190.00000

   Energies (kJ/mol)
        G96Bond       G96Angle    Proper Dih.  Improper Dih.          LJ-14
    2.45680e+03    3.83827e+03    2.81231e+03    1.11969e+03   -2.21481e+02
     Coulomb-14        LJ (SR)  Disper. corr.   Coulomb (SR)   Coul. recip.
    2.79467e+04    5.95354e+04   -4.37802e+03   -5.00009e+05    3.08571e+03
      Potential    Kinetic En.   Total Energy  Conserved En.    Temperature
   -4.03814e+05    7.36216e+04   -3.30192e+05    6.26207e+07    3.05417e+02
 Pres. DC (bar) Pressure (bar)   Constr. rmsd
   -2.49475e+02    3.10002e+02    0.00000e+00

           Step           Time
      278600000   557200.00000

   Energies (kJ/mol)
        G96Bond       G96Angle    Proper Dih.  Improper Dih.          LJ-14
    2.31367e+03    3.71853e+03    2.79681e+03    1.12497e+03   -2.72255e+02
     Coulomb-14        LJ (SR)  Disper. corr.   Coulomb (SR)   Coul. recip.
    2.79218e+04    5.93145e+04   -4.31146e+03   -4.99062e+05    3.13242e+03
      Potential    Kinetic En.   Total Energy  Conserved En.    Temperature
   -4.03323e+05    7.20113e+04   -3.31312e+05    6.26218e+07    2.98737e+02
 Pres. DC (bar) Pressure (bar)   Constr. rmsd
   -2.41957e+02   -8.57489e+00    0.00000e+00

           Step           Time
      278605000   557210.00000

   Energies (kJ/mol)
        G96Bond       G96Angle    Proper Dih.  Improper Dih.          LJ-14
    2.24293e+03    3.70967e+03    2.69525e+03    1.07559e+03   -2.58234e+02
     Coulomb-14        LJ (SR)  Disper. corr.   Coulomb (SR)   Coul. recip.
    2.79573e+04    5.91144e+04   -4.36113e+03   -4.99102e+05    3.02354e+03
      Potential    Kinetic En.   Total Energy  Conserved En.    Temperature
   -4.03903e+05    7.20800e+04   -3.31822e+05    6.26223e+07    2.99022e+02
 Pres. DC (bar) Pressure (bar)   Constr. rmsd
   -2.47557e+02    1.31256e+02    0.00000e+00

           Step           Time
      278610000   557220.00000

   Energies (kJ/mol)
        G96Bond       G96Angle    Proper Dih.  Improper Dih.          LJ-14
    2.53229e+03    3.61526e+03    2.76436e+03    1.06109e+03   -3.24529e+02
     Coulomb-14        LJ (SR)  Disper. corr.   Coulomb (SR)   Coul. recip.
    2.80069e+04    5.85283e+04   -4.33336e+03   -4.97451e+05    2.99622e+03
      Potential    Kinetic En.   Total Energy  Conserved En.    Temperature
   -4.02605e+05    7.28028e+04   -3.29802e+05    6.26226e+07    3.02020e+02
 Pres. DC (bar) Pressure (bar)   Constr. rmsd
   -2.44418e+02    3.83231e+01    0.00000e+00

           Step           Time
      278615000   557230.00000

   Energies (kJ/mol)
        G96Bond       G96Angle    Proper Dih.  Improper Dih.          LJ-14
    2.36235e+03    3.67819e+03    2.76663e+03    1.12417e+03   -3.40687e+02
     Coulomb-14        LJ (SR)  Disper. corr.   Coulomb (SR)   Coul. recip.
    2.79849e+04    5.72195e+04   -4.29563e+03   -4.96171e+05    3.05097e+03
      Potential    Kinetic En.   Total Energy  Conserved En.    Temperature
   -4.02621e+05    7.24830e+04   -3.30138e+05    6.26235e+07    3.00693e+02
 Pres. DC (bar) Pressure (bar)   Constr. rmsd
   -2.40185e+02   -5.09427e+02    0.00000e+00

           Step           Time
      278620000   557240.00000

   Energies (kJ/mol)
        G96Bond       G96Angle    Proper Dih.  Improper Dih.          LJ-14
    2.32420e+03    3.81879e+03    2.74610e+03    1.16046e+03   -2.86280e+02
     Coulomb-14        LJ (SR)  Disper. corr.   Coulomb (SR)   Coul. recip.
    2.79962e+04    6.01296e+04   -4.37404e+03   -4.99894e+05    3.02086e+03
      Potential    Kinetic En.   Total Energy  Conserved En.    Temperature
   -4.03358e+05    7.21098e+04   -3.31248e+05    6.26260e+07    2.99145e+02
 Pres. DC (bar) Pressure (bar)   Constr. rmsd
   -2.49023e+02    3.91040e+02    0.00000e+00

           Step           Time
      278625000   557250.00000

   Energies (kJ/mol)
        G96Bond       G96Angle    Proper Dih.  Improper Dih.          LJ-14
    2.19157e+03    3.73597e+03    2.77142e+03    1.04761e+03   -2.19382e+02
     Coulomb-14        LJ (SR)  Disper. corr.   Coulomb (SR)   Coul. recip.
    2.79863e+04    5.87376e+04   -4.35987e+03   -4.99084e+05    2.89558e+03
      Potential    Kinetic En.   Total Energy  Conserved En.    Temperature
   -4.04297e+05    7.18512e+04   -3.32446e+05    6.26275e+07    2.98072e+02
 Pres. DC (bar) Pressure (bar)   Constr. rmsd
   -2.47414e+02    3.75923e+02    0.00000e+00

           Step           Time
      278630000   557260.00000

   Energies (kJ/mol)
        G96Bond       G96Angle    Proper Dih.  Improper Dih.          LJ-14
    2.36448e+03    3.60709e+03    2.72582e+03    1.14696e+03   -3.17727e+02
     Coulomb-14        LJ (SR)  Disper. corr.   Coulomb (SR)   Coul. recip.
    2.82342e+04    5.88426e+04   -4.32814e+03   -4.98265e+05    3.02227e+03
      Potential    Kinetic En.   Total Energy  Conserved En.    Temperature
   -4.02968e+05    7.19765e+04   -3.30991e+05    6.26293e+07    2.98592e+02
 Pres. DC (bar) Pressure (bar)   Constr. rmsd
   -2.43830e+02   -5.44960e+01    0.00000e+00

           Step           Time
      278635000   557270.00000

   Energies (kJ/mol)
        G96Bond       G96Angle    Proper Dih.  Improper Dih.          LJ-14
    2.34752e+03    3.52847e+03    2.72800e+03    1.05257e+03   -2.92827e+02
     Coulomb-14        LJ (SR)  Disper. corr.   Coulomb (SR)   Coul. recip.
    2.80762e+04    5.77596e+04   -4.31580e+03   -4.96310e+05    3.13310e+03
      Potential    Kinetic En.   Total Energy  Conserved En.    Temperature
   -4.02293e+05    7.16465e+04   -3.30646e+05    6.26299e+07    2.97223e+02
 Pres. DC (bar) Pressure (bar)   Constr. rmsd
   -2.42443e+02   -2.36005e+02    0.00000e+00

           Step           Time
      278640000   557280.00000

   Energies (kJ/mol)
        G96Bond       G96Angle    Proper Dih.  Improper Dih.          LJ-14
    2.17206e+03    3.76753e+03    2.83288e+03    1.08294e+03   -2.43105e+02
     Coulomb-14        LJ (SR)  Disper. corr.   Coulomb (SR)   Coul. recip.
    2.80273e+04    6.08096e+04   -4.36248e+03   -4.99859e+05    3.04888e+03
      Potential    Kinetic En.   Total Energy  Conserved En.    Temperature
   -4.02723e+05    7.17418e+04   -3.30982e+05    6.26306e+07    2.97618e+02
 Pres. DC (bar) Pressure (bar)   Constr. rmsd
   -2.47709e+02    5.02927e+02    0.00000e+00

           Step           Time
      278645000   557290.00000

   Energies (kJ/mol)
        G96Bond       G96Angle    Proper Dih.  Improper Dih.          LJ-14
    2.22691e+03    3.54871e+03    2.74144e+03    1.14200e+03   -2.64687e+02
     Coulomb-14        LJ (SR)  Disper. corr.   Coulomb (SR)   Coul. recip.
    2.81333e+04    5.88457e+04   -4.37208e+03   -5.00373e+05    2.95998e+03
      Potential    Kinetic En.   Total Energy  Conserved En.    Temperature
   -4.05411e+05    7.22598e+04   -3.33152e+05    6.26318e+07    2.99767e+02
 Pres. DC (bar) Pressure (bar)   Constr. rmsd
   -2.48800e+02    5.05911e+01    0.00000e+00

           Step           Time
      278650000   557300.00000

   Energies (kJ/mol)
        G96Bond       G96Angle    Proper Dih.  Improper Dih.          LJ-14
    2.27872e+03    3.76896e+03    2.77462e+03    1.12779e+03   -3.21192e+02
     Coulomb-14        LJ (SR)  Disper. corr.   Coulomb (SR)   Coul. recip.
    2.79837e+04    5.98835e+04   -4.37908e+03   -4.99439e+05    3.00275e+03
      Potential    Kinetic En.   Total Energy  Conserved En.    Temperature
   -4.03320e+05    7.23158e+04   -3.31004e+05    6.26325e+07    3.00000e+02
 Pres. DC (bar) Pressure (bar)   Constr. rmsd
   -2.49597e+02    4.66733e+02    0.00000e+00

           Step           Time
      278655000   557310.00000

   Energies (kJ/mol)
        G96Bond       G96Angle    Proper Dih.  Improper Dih.          LJ-14
    2.27611e+03    3.71785e+03    2.80599e+03    1.04720e+03   -2.60312e+02
     Coulomb-14        LJ (SR)  Disper. corr.   Coulomb (SR)   Coul. recip.
    2.78373e+04    5.79243e+04   -4.33483e+03   -4.96798e+05    3.03076e+03
      Potential    Kinetic En.   Total Energy  Conserved En.    Temperature
   -4.02754e+05    7.25811e+04   -3.30173e+05    6.26340e+07    3.01100e+02
 Pres. DC (bar) Pressure (bar)   Constr. rmsd
   -2.44583e+02   -5.78520e+00    0.00000e+00

           Step           Time
      278660000   557320.00000

   Energies (kJ/mol)
        G96Bond       G96Angle    Proper Dih.  Improper Dih.          LJ-14
    2.23620e+03    3.69089e+03    2.82082e+03    1.07369e+03   -3.29731e+02
     Coulomb-14        LJ (SR)  Disper. corr.   Coulomb (SR)   Coul. recip.
    2.77264e+04    6.01590e+04   -4.38651e+03   -5.01135e+05    3.03031e+03
      Potential    Kinetic En.   Total Energy  Conserved En.    Temperature
   -4.05114e+05    7.16552e+04   -3.33458e+05    6.26348e+07    2.97259e+02
 Pres. DC (bar) Pressure (bar)   Constr. rmsd
   -2.50442e+02    2.85541e+02    0.00000e+00

           Step           Time
      278665000   557330.00000

   Energies (kJ/mol)
        G96Bond       G96Angle    Proper Dih.  Improper Dih.          LJ-14
    2.44647e+03    3.63037e+03    2.74263e+03    1.00073e+03   -3.09416e+02
     Coulomb-14        LJ (SR)  Disper. corr.   Coulomb (SR)   Coul. recip.
    2.79845e+04    5.94180e+04   -4.35474e+03   -4.99831e+05    3.00652e+03
      Potential    Kinetic En.   Total Energy  Conserved En.    Temperature
   -4.04266e+05    7.19194e+04   -3.32347e+05    6.26356e+07    2.98355e+02
 Pres. DC (bar) Pressure (bar)   Constr. rmsd
   -2.46833e+02    1.53125e+02    0.00000e+00

           Step           Time
      278670000   557340.00000

   Energies (kJ/mol)
        G96Bond       G96Angle    Proper Dih.  Improper Dih.          LJ-14
    2.29636e+03    3.74553e+03    2.72214e+03    1.11329e+03   -3.09856e+02
     Coulomb-14        LJ (SR)  Disper. corr.   Coulomb (SR)   Coul. recip.
    2.78765e+04    6.01174e+04   -4.39982e+03   -5.01225e+05    3.00238e+03
      Potential    Kinetic En.   Total Energy  Conserved En.    Temperature
   -4.05061e+05    7.28704e+04   -3.32191e+05    6.26370e+07    3.02301e+02
 Pres. DC (bar) Pressure (bar)   Constr. rmsd
   -2.51964e+02    4.75717e+02    0.00000e+00

           Step           Time
      278675000   557350.00000

   Energies (kJ/mol)
        G96Bond       G96Angle    Proper Dih.  Improper Dih.          LJ-14
    2.48825e+03    3.72686e+03    2.67047e+03    1.12890e+03   -3.76899e+02
     Coulomb-14        LJ (SR)  Disper. corr.   Coulomb (SR)   Coul. recip.
    2.79252e+04    5.93926e+04   -4.34041e+03   -4.98272e+05    2.98325e+03
      Potential    Kinetic En.   Total Energy  Conserved En.    Temperature
   -4.02674e+05    7.17858e+04   -3.30888e+05    6.26377e+07    2.97801e+02
 Pres. DC (bar) Pressure (bar)   Constr. rmsd
   -2.45213e+02    1.54141e+02    0.00000e+00

           Step           Time
      278680000   557360.00000

   Energies (kJ/mol)
        G96Bond       G96Angle    Proper Dih.  Improper Dih.          LJ-14
    2.34118e+03    3.62880e+03    2.65743e+03    1.08613e+03   -2.72100e+02
     Coulomb-14        LJ (SR)  Disper. corr.   Coulomb (SR)   Coul. recip.
    2.77805e+04    5.95865e+04   -4.33183e+03   -4.98993e+05    3.04760e+03
      Potential    Kinetic En.   Total Energy  Conserved En.    Temperature
   -4.03469e+05    7.23015e+04   -3.31168e+05    6.26381e+07    2.99940e+02
 Pres. DC (bar) Pressure (bar)   Constr. rmsd
   -2.44246e+02    5.42979e+01    0.00000e+00

           Step           Time
      278685000   557370.00000

   Energies (kJ/mol)
        G96Bond       G96Angle    Proper Dih.  Improper Dih.          LJ-14
    2.28543e+03    3.72632e+03    2.69624e+03    1.04436e+03   -2.96805e+02
     Coulomb-14        LJ (SR)  Disper. corr.   Coulomb (SR)   Coul. recip.
    2.78653e+04    5.89818e+04   -4.30923e+03   -4.97509e+05    3.07756e+03
      Potential    Kinetic En.   Total Energy  Conserved En.    Temperature
   -4.02438e+05    7.27888e+04   -3.29649e+05    6.26386e+07    3.01962e+02
 Pres. DC (bar) Pressure (bar)   Constr. rmsd
   -2.41707e+02   -7.88743e+00    0.00000e+00

           Step           Time
      278690000   557380.00000

   Energies (kJ/mol)
        G96Bond       G96Angle    Proper Dih.  Improper Dih.          LJ-14
    2.26579e+03    3.72655e+03    2.70218e+03    1.01458e+03   -3.29014e+02
     Coulomb-14        LJ (SR)  Disper. corr.   Coulomb (SR)   Coul. recip.
    2.79285e+04    5.67455e+04   -4.25389e+03   -4.94325e+05    3.06236e+03
      Potential    Kinetic En.   Total Energy  Conserved En.    Temperature
   -4.01462e+05    7.23769e+04   -3.29086e+05    6.26395e+07    3.00253e+02
 Pres. DC (bar) Pressure (bar)   Constr. rmsd
   -2.35546e+02   -5.54662e+02    0.00000e+00

           Step           Time
      278695000   557390.00000

   Energies (kJ/mol)
        G96Bond       G96Angle    Proper Dih.  Improper Dih.          LJ-14
    2.27130e+03    3.69346e+03    2.80815e+03    1.18515e+03   -2.85493e+02
     Coulomb-14        LJ (SR)  Disper. corr.   Coulomb (SR)   Coul. recip.
    2.79171e+04    5.91861e+04   -4.28955e+03   -4.98477e+05    2.99559e+03
      Potential    Kinetic En.   Total Energy  Conserved En.    Temperature
   -4.02995e+05    7.25925e+04   -3.30403e+05    6.26407e+07    3.01147e+02
 Pres. DC (bar) Pressure (bar)   Constr. rmsd
   -2.39507e+02   -1.13188e+02    0.00000e+00

           Step           Time
      278700000   557400.00000

   Energies (kJ/mol)
        G96Bond       G96Angle    Proper Dih.  Improper Dih.          LJ-14
    2.40225e+03    3.78586e+03    2.75161e+03    1.18303e+03   -3.90504e+02
     Coulomb-14        LJ (SR)  Disper. corr.   Coulomb (SR)   Coul. recip.
    2.78706e+04    5.99001e+04   -4.37661e+03   -5.01053e+05    3.04070e+03
      Potential    Kinetic En.   Total Energy  Conserved En.    Temperature
   -4.04886e+05    7.31149e+04   -3.31771e+05    6.26420e+07    3.03315e+02
 Pres. DC (bar) Pressure (bar)   Constr. rmsd
   -2.49315e+02    8.67390e+01    0.00000e+00

           Step           Time
      278705000   557410.00000

   Energies (kJ/mol)
        G96Bond       G96Angle    Proper Dih.  Improper Dih.          LJ-14
    2.42594e+03    3.62245e+03    2.72251e+03    1.09777e+03   -2.80432e+02
     Coulomb-14        LJ (SR)  Disper. corr.   Coulomb (SR)   Coul. recip.
    2.77502e+04    5.90244e+04   -4.35892e+03   -4.98501e+05    2.93938e+03
      Potential    Kinetic En.   Total Energy  Conserved En.    Temperature
   -4.03558e+05    7.22871e+04   -3.31271e+05    6.26433e+07    2.99881e+02
 Pres. DC (bar) Pressure (bar)   Constr. rmsd
   -2.47307e+02    3.85189e+02    0.00000e+00

           Step           Time
      278710000   557420.00000

   Energies (kJ/mol)
        G96Bond       G96Angle    Proper Dih.  Improper Dih.          LJ-14
    2.37418e+03    3.72953e+03    2.68053e+03    1.07214e+03   -2.69113e+02
     Coulomb-14        LJ (SR)  Disper. corr.   Coulomb (SR)   Coul. recip.
    2.77876e+04    5.92611e+04   -4.38990e+03   -4.99060e+05    2.97934e+03
      Potential    Kinetic En.   Total Energy  Conserved En.    Temperature
   -4.03835e+05    7.25569e+04   -3.31278e+05    6.26437e+07    3.01000e+02
 Pres. DC (bar) Pressure (bar)   Constr. rmsd
   -2.50830e+02    1.93572e+02    0.00000e+00

           Step           Time
      278715000   557430.00000

   Energies (kJ/mol)
        G96Bond       G96Angle    Proper Dih.  Improper Dih.          LJ-14
    2.33207e+03    3.69134e+03    2.71342e+03    1.08671e+03   -3.06696e+02
     Coulomb-14        LJ (SR)  Disper. corr.   Coulomb (SR)   Coul. recip.
    2.80557e+04    5.96995e+04   -4.38011e+03   -4.99816e+05    2.90629e+03
      Potential    Kinetic En.   Total Energy  Conserved En.    Temperature
   -4.04018e+05    7.21855e+04   -3.31832e+05    6.26441e+07    2.99459e+02
 Pres. DC (bar) Pressure (bar)   Constr. rmsd
   -2.49714e+02    2.65813e+02    0.00000e+00

           Step           Time
      278720000   557440.00000

   Energies (kJ/mol)
        G96Bond       G96Angle    Proper Dih.  Improper Dih.          LJ-14
    2.33450e+03    3.86392e+03    2.71717e+03    1.13553e+03   -3.03191e+02
     Coulomb-14        LJ (SR)  Disper. corr.   Coulomb (SR)   Coul. recip.
    2.80394e+04    5.91968e+04   -4.33242e+03   -4.99397e+05    2.97917e+03
      Potential    Kinetic En.   Total Energy  Conserved En.    Temperature
   -4.03766e+05    7.21966e+04   -3.31569e+05    6.26451e+07    2.99505e+02
 Pres. DC (bar) Pressure (bar)   Constr. rmsd
   -2.44313e+02    3.96904e+01    0.00000e+00

           Step           Time
      278725000   557450.00000

   Energies (kJ/mol)
        G96Bond       G96Angle    Proper Dih.  Improper Dih.          LJ-14
    2.25356e+03    3.71039e+03    2.70703e+03    1.07786e+03   -2.57959e+02
     Coulomb-14        LJ (SR)  Disper. corr.   Coulomb (SR)   Coul. recip.
    2.81326e+04    5.79651e+04   -4.28349e+03   -4.96138e+05    3.09032e+03
      Potential    Kinetic En.   Total Energy  Conserved En.    Temperature
   -4.01743e+05    7.11901e+04   -3.30553e+05    6.26463e+07    2.95330e+02
 Pres. DC (bar) Pressure (bar)   Constr. rmsd
   -2.38832e+02   -4.80669e+02    0.00000e+00

           Step           Time
      278730000   557460.00000

   Energies (kJ/mol)
        G96Bond       G96Angle    Proper Dih.  Improper Dih.          LJ-14
    2.34557e+03    3.67457e+03    2.79000e+03    1.12543e+03   -3.30097e+02
     Coulomb-14        LJ (SR)  Disper. corr.   Coulomb (SR)   Coul. recip.
    2.77658e+04    5.89812e+04   -4.35791e+03   -4.98609e+05    2.94576e+03
      Potential    Kinetic En.   Total Energy  Conserved En.    Temperature
   -4.03669e+05    7.22758e+04   -3.31393e+05    6.26469e+07    2.99834e+02
 Pres. DC (bar) Pressure (bar)   Constr. rmsd
   -2.47192e+02    1.22017e+02    0.00000e+00

           Step           Time
      278735000   557470.00000

   Energies (kJ/mol)
        G96Bond       G96Angle    Proper Dih.  Improper Dih.          LJ-14
    2.31040e+03    3.71530e+03    2.72791e+03    1.11955e+03   -2.76729e+02
     Coulomb-14        LJ (SR)  Disper. corr.   Coulomb (SR)   Coul. recip.
    2.80652e+04    6.02351e+04   -4.36020e+03   -5.00593e+05    3.01756e+03
      Potential    Kinetic En.   Total Energy  Conserved En.    Temperature
   -4.04038e+05    7.24955e+04   -3.31543e+05    6.26471e+07    3.00745e+02
 Pres. DC (bar) Pressure (bar)   Constr. rmsd
   -2.47452e+02    2.36896e+02    0.00000e+00

           Step           Time
      278740000   557480.00000

   Energies (kJ/mol)
        G96Bond       G96Angle    Proper Dih.  Improper Dih.          LJ-14
    2.38699e+03    3.74710e+03    2.82798e+03    1.11100e+03   -4.02943e+02
     Coulomb-14        LJ (SR)  Disper. corr.   Coulomb (SR)   Coul. recip.
    2.80044e+04    5.80041e+04   -4.36944e+03   -4.97826e+05    2.94969e+03
      Potential    Kinetic En.   Total Energy  Conserved En.    Temperature
   -4.03567e+05    7.25847e+04   -3.30982e+05    6.26485e+07    3.01115e+02
 Pres. DC (bar) Pressure (bar)   Constr. rmsd
   -2.48500e+02    4.13758e+00    0.00000e+00

           Step           Time
      278745000   557490.00000

   Energies (kJ/mol)
        G96Bond       G96Angle    Proper Dih.  Improper Dih.          LJ-14
    2.33022e+03    3.86997e+03    2.75431e+03    1.08348e+03   -3.46362e+02
     Coulomb-14        LJ (SR)  Disper. corr.   Coulomb (SR)   Coul. recip.
    2.78200e+04    6.03832e+04   -4.30133e+03   -4.99172e+05    3.02950e+03
      Potential    Kinetic En.   Total Energy  Conserved En.    Temperature
   -4.02549e+05    7.27685e+04   -3.29781e+05    6.26489e+07    3.01878e+02
 Pres. DC (bar) Pressure (bar)   Constr. rmsd
   -2.40823e+02    1.72250e+02    0.00000e+00

           Step           Time
      278750000   557500.00000

   Energies (kJ/mol)
        G96Bond       G96Angle    Proper Dih.  Improper Dih.          LJ-14
    2.36824e+03    3.59021e+03    2.88258e+03    1.08430e+03   -3.34967e+02
     Coulomb-14        LJ (SR)  Disper. corr.   Coulomb (SR)   Coul. recip.
    2.79779e+04    5.93031e+04   -4.33072e+03   -4.99316e+05    2.99230e+03
      Potential    Kinetic En.   Total Energy  Conserved En.    Temperature
   -4.03783e+05    7.16300e+04   -3.32153e+05    6.26492e+07    2.97155e+02
 Pres. DC (bar) Pressure (bar)   Constr. rmsd
   -2.44121e+02    1.25220e+02    0.00000e+00

           Step           Time
      278755000   557510.00000

   Energies (kJ/mol)
        G96Bond       G96Angle    Proper Dih.  Improper Dih.          LJ-14
    2.35027e+03    3.75389e+03    2.69907e+03    1.10490e+03   -2.95264e+02
     Coulomb-14        LJ (SR)  Disper. corr.   Coulomb (SR)   Coul. recip.
    2.78403e+04    5.83246e+04   -4.33570e+03   -4.97447e+05    2.90021e+03
      Potential    Kinetic En.   Total Energy  Conserved En.    Temperature
   -4.03105e+05    7.21511e+04   -3.30954e+05    6.26507e+07    2.99316e+02
 Pres. DC (bar) Pressure (bar)   Constr. rmsd
   -2.44682e+02   -8.27068e+01    0.00000e+00

           Step           Time
      278760000   557520.00000

   Energies (kJ/mol)
        G96Bond       G96Angle    Proper Dih.  Improper Dih.          LJ-14
    2.41250e+03    3.72849e+03    2.78651e+03    1.10663e+03   -3.79953e+02
     Coulomb-14        LJ (SR)  Disper. corr.   Coulomb (SR)   Coul. recip.
    2.78903e+04    5.88615e+04   -4.32036e+03   -4.97916e+05    3.00093e+03
      Potential    Kinetic En.   Total Energy  Conserved En.    Temperature
   -4.02830e+05    7.23366e+04   -3.30493e+05    6.26523e+07    3.00086e+02
 Pres. DC (bar) Pressure (bar)   Constr. rmsd
   -2.42956e+02   -1.35285e+02    0.00000e+00

           Step           Time
      278765000   557530.00000

   Energies (kJ/mol)
        G96Bond       G96Angle    Proper Dih.  Improper Dih.          LJ-14
    2.38957e+03    3.78961e+03    2.74518e+03    1.09110e+03   -2.99728e+02
     Coulomb-14        LJ (SR)  Disper. corr.   Coulomb (SR)   Coul. recip.
    2.77725e+04    5.89187e+04   -4.30967e+03   -4.98208e+05    3.14249e+03
      Potential    Kinetic En.   Total Energy  Conserved En.    Temperature
   -4.02968e+05    7.24879e+04   -3.30480e+05    6.26531e+07    3.00714e+02
 Pres. DC (bar) Pressure (bar)   Constr. rmsd
   -2.41756e+02   -1.84086e+02    0.00000e+00

           Step           Time
      278770000   557540.00000

   Energies (kJ/mol)
        G96Bond       G96Angle    Proper Dih.  Improper Dih.          LJ-14
    2.23299e+03    3.59565e+03    2.71806e+03    1.11795e+03   -2.66312e+02
     Coulomb-14        LJ (SR)  Disper. corr.   Coulomb (SR)   Coul. recip.
    2.78548e+04    6.05060e+04   -4.38993e+03   -4.99921e+05    2.99163e+03
      Potential    Kinetic En.   Total Energy  Conserved En.    Temperature
   -4.03560e+05    7.25245e+04   -3.31036e+05    6.26545e+07    3.00866e+02
 Pres. DC (bar) Pressure (bar)   Constr. rmsd
   -2.50833e+02    5.71033e+02    0.00000e+00

           Step           Time
      278775000   557550.00000

   Energies (kJ/mol)
        G96Bond       G96Angle    Proper Dih.  Improper Dih.          LJ-14
    2.41224e+03    3.61589e+03    2.76582e+03    1.07077e+03   -3.41035e+02
     Coulomb-14        LJ (SR)  Disper. corr.   Coulomb (SR)   Coul. recip.
    2.77997e+04    5.88377e+04   -4.37422e+03   -4.98728e+05    2.94636e+03
      Potential    Kinetic En.   Total Energy  Conserved En.    Temperature
   -4.03995e+05    7.18876e+04   -3.32107e+05    6.26565e+07    2.98224e+02
 Pres. DC (bar) Pressure (bar)   Constr. rmsd
   -2.49043e+02    6.27402e+01    0.00000e+00

           Step           Time
      278780000   557560.00000

   Energies (kJ/mol)
        G96Bond       G96Angle    Proper Dih.  Improper Dih.          LJ-14
    2.31050e+03    3.69314e+03    2.73554e+03    1.11149e+03   -2.77045e+02
     Coulomb-14        LJ (SR)  Disper. corr.   Coulomb (SR)   Coul. recip.
    2.78470e+04    5.87038e+04   -4.33277e+03   -4.98070e+05    3.03944e+03
      Potential    Kinetic En.   Total Energy  Conserved En.    Temperature
   -4.03239e+05    7.23462e+04   -3.30893e+05    6.26569e+07    3.00126e+02
 Pres. DC (bar) Pressure (bar)   Constr. rmsd
   -2.44352e+02    3.08570e+01    0.00000e+00

           Step           Time
      278785000   557570.00000

   Energies (kJ/mol)
        G96Bond       G96Angle    Proper Dih.  Improper Dih.          LJ-14
    2.37681e+03    3.73479e+03    2.76386e+03    1.18255e+03   -3.29382e+02
     Coulomb-14        LJ (SR)  Disper. corr.   Coulomb (SR)   Coul. recip.
    2.79326e+04    5.89912e+04   -4.35960e+03   -4.98442e+05    3.01829e+03
      Potential    Kinetic En.   Total Energy  Conserved En.    Temperature
   -4.03131e+05    7.20426e+04   -3.31088e+05    6.26582e+07    2.98866e+02
 Pres. DC (bar) Pressure (bar)   Constr. rmsd
   -2.47384e+02    1.21433e+02    0.00000e+00

           Step           Time
      278790000   557580.00000

   Energies (kJ/mol)
        G96Bond       G96Angle    Proper Dih.  Improper Dih.          LJ-14
    2.23661e+03    3.70873e+03    2.79191e+03    1.09600e+03   -3.55123e+02
     Coulomb-14        LJ (SR)  Disper. corr.   Coulomb (SR)   Coul. recip.
    2.78510e+04    5.77755e+04   -4.28742e+03   -4.96819e+05    3.05941e+03
      Potential    Kinetic En.   Total Energy  Conserved En.    Temperature
   -4.02942e+05    7.18329e+04   -3.31109e+05    6.26586e+07    2.97996e+02
 Pres. DC (bar) Pressure (bar)   Constr. rmsd
   -2.39269e+02   -4.30943e+02    0.00000e+00

           Step           Time
      278795000   557590.00000

   Energies (kJ/mol)
        G96Bond       G96Angle    Proper Dih.  Improper Dih.          LJ-14
    2.22080e+03    3.76167e+03    2.77596e+03    1.17236e+03   -3.06916e+02
     Coulomb-14        LJ (SR)  Disper. corr.   Coulomb (SR)   Coul. recip.
    2.79987e+04    5.81296e+04   -4.29875e+03   -4.96550e+05    3.11083e+03
      Potential    Kinetic En.   Total Energy  Conserved En.    Temperature
   -4.01985e+05    7.17737e+04   -3.30212e+05    6.26592e+07    2.97751e+02
 Pres. DC (bar) Pressure (bar)   Constr. rmsd
   -2.40534e+02   -1.24272e+02    0.00000e+00

           Step           Time
      278800000   557600.00000

   Energies (kJ/mol)
        G96Bond       G96Angle    Proper Dih.  Improper Dih.          LJ-14
    2.29281e+03    3.84145e+03    2.77271e+03    1.19891e+03   -2.78769e+02
     Coulomb-14        LJ (SR)  Disper. corr.   Coulomb (SR)   Coul. recip.
    2.79014e+04    5.93221e+04   -4.31634e+03   -4.98625e+05    2.98593e+03
      Potential    Kinetic En.   Total Energy  Conserved En.    Temperature
   -4.02904e+05    7.26960e+04   -3.30209e+05    6.26599e+07    3.01577e+02
 Pres. DC (bar) Pressure (bar)   Constr. rmsd
   -2.42505e+02   -7.19631e+01    0.00000e+00

           Step           Time
      278805000   557610.00000

   Energies (kJ/mol)
        G96Bond       G96Angle    Proper Dih.  Improper Dih.          LJ-14
    2.49459e+03    3.60464e+03    2.78280e+03    1.04055e+03   -2.78140e+02
     Coulomb-14        LJ (SR)  Disper. corr.   Coulomb (SR)   Coul. recip.
    2.79352e+04    5.73871e+04   -4.30924e+03   -4.96046e+05    3.03725e+03
      Potential    Kinetic En.   Total Energy  Conserved En.    Temperature
   -4.02351e+05    7.32162e+04   -3.29135e+05    6.26601e+07    3.03735e+02
 Pres. DC (bar) Pressure (bar)   Constr. rmsd
   -2.41708e+02   -1.87882e+02    0.00000e+00

           Step           Time
      278810000   557620.00000

   Energies (kJ/mol)
        G96Bond       G96Angle    Proper Dih.  Improper Dih.          LJ-14
    2.35968e+03    3.53701e+03    2.77571e+03    1.10654e+03   -3.39787e+02
     Coulomb-14        LJ (SR)  Disper. corr.   Coulomb (SR)   Coul. recip.
    2.78297e+04    6.02676e+04   -4.35978e+03   -4.99602e+05    2.99729e+03
      Potential    Kinetic En.   Total Energy  Conserved En.    Temperature
   -4.03428e+05    7.28315e+04   -3.30596e+05    6.26617e+07    3.02139e+02
 Pres. DC (bar) Pressure (bar)   Constr. rmsd
   -2.47404e+02    1.97344e+02    0.00000e+00

           Step           Time
      278815000   557630.00000

   Energies (kJ/mol)
        G96Bond       G96Angle    Proper Dih.  Improper Dih.          LJ-14
    2.40858e+03    3.72373e+03    2.61886e+03    1.08686e+03   -2.29063e+02
     Coulomb-14        LJ (SR)  Disper. corr.   Coulomb (SR)   Coul. recip.
    2.81136e+04    5.82423e+04   -4.30312e+03   -4.95960e+05    3.08263e+03
      Potential    Kinetic En.   Total Energy  Conserved En.    Temperature
   -4.01216e+05    7.31866e+04   -3.28029e+05    6.26623e+07    3.03612e+02
 Pres. DC (bar) Pressure (bar)   Constr. rmsd
   -2.41023e+02    4.49806e+01    0.00000e+00

           Step           Time
      278820000   557640.00000

   Energies (kJ/mol)
        G96Bond       G96Angle    Proper Dih.  Improper Dih.          LJ-14
    2.33554e+03    3.70510e+03    2.77013e+03    1.13659e+03   -3.50636e+02
     Coulomb-14        LJ (SR)  Disper. corr.   Coulomb (SR)   Coul. recip.
    2.78591e+04    5.83147e+04   -4.28800e+03   -4.97777e+05    2.95516e+03
      Potential    Kinetic En.   Total Energy  Conserved En.    Temperature
   -4.03339e+05    7.22871e+04   -3.31052e+05    6.26646e+07    2.99881e+02
 Pres. DC (bar) Pressure (bar)   Constr. rmsd
   -2.39334e+02   -5.04226e+02    0.00000e+00

           Step           Time
      278825000   557650.00000

   Energies (kJ/mol)
        G96Bond       G96Angle    Proper Dih.  Improper Dih.          LJ-14
    2.42068e+03    3.97060e+03    2.73339e+03    1.06586e+03   -3.52422e+02
     Coulomb-14        LJ (SR)  Disper. corr.   Coulomb (SR)   Coul. recip.
    2.76095e+04    5.77153e+04   -4.25203e+03   -4.95664e+05    3.03147e+03
      Potential    Kinetic En.   Total Energy  Conserved En.    Temperature
   -4.01722e+05    7.33350e+04   -3.28387e+05    6.26658e+07    3.04228e+02
 Pres. DC (bar) Pressure (bar)   Constr. rmsd
   -2.35341e+02   -6.21212e+02    0.00000e+00

           Step           Time
      278830000   557660.00000

   Energies (kJ/mol)
        G96Bond       G96Angle    Proper Dih.  Improper Dih.          LJ-14
    2.22801e+03    3.84406e+03    2.71736e+03    1.14049e+03   -3.77881e+02
     Coulomb-14        LJ (SR)  Disper. corr.   Coulomb (SR)   Coul. recip.
    2.76878e+04    5.80719e+04   -4.30175e+03   -4.96897e+05    2.92301e+03
      Potential    Kinetic En.   Total Energy  Conserved En.    Temperature
   -4.02964e+05    7.13665e+04   -3.31597e+05    6.26689e+07    2.96062e+02
 Pres. DC (bar) Pressure (bar)   Constr. rmsd
   -2.40869e+02   -3.89238e+02    0.00000e+00

           Step           Time
      278835000   557670.00000

   Energies (kJ/mol)
        G96Bond       G96Angle    Proper Dih.  Improper Dih.          LJ-14
    2.32812e+03    3.73920e+03    2.73851e+03    1.04464e+03   -3.27924e+02
     Coulomb-14        LJ (SR)  Disper. corr.   Coulomb (SR)   Coul. recip.
    2.79312e+04    5.90162e+04   -4.35843e+03   -4.98240e+05    3.01043e+03
      Potential    Kinetic En.   Total Energy  Conserved En.    Temperature
   -4.03118e+05    7.21357e+04   -3.30982e+05    6.26694e+07    2.99253e+02
 Pres. DC (bar) Pressure (bar)   Constr. rmsd
   -2.47251e+02    2.15374e+02    0.00000e+00

           Step           Time
      278840000   557680.00000

   Energies (kJ/mol)
        G96Bond       G96Angle    Proper Dih.  Improper Dih.          LJ-14
    2.33237e+03    3.68950e+03    2.65970e+03    1.11606e+03   -2.95895e+02
     Coulomb-14        LJ (SR)  Disper. corr.   Coulomb (SR)   Coul. recip.
    2.78750e+04    5.78331e+04   -4.31962e+03   -4.97069e+05    3.09747e+03
      Potential    Kinetic En.   Total Energy  Conserved En.    Temperature
   -4.03081e+05    7.24755e+04   -3.30605e+05    6.26697e+07    3.00662e+02
 Pres. DC (bar) Pressure (bar)   Constr. rmsd
   -2.42873e+02   -3.24639e+02    0.00000e+00

           Step           Time
      278845000   557690.00000

   Energies (kJ/mol)
        G96Bond       G96Angle    Proper Dih.  Improper Dih.          LJ-14
    2.37769e+03    3.67531e+03    2.76922e+03    1.11256e+03   -2.70727e+02
     Coulomb-14        LJ (SR)  Disper. corr.   Coulomb (SR)   Coul. recip.
    2.78643e+04    5.73624e+04   -4.27144e+03   -4.94446e+05    3.02011e+03
      Potential    Kinetic En.   Total Energy  Conserved En.    Temperature
   -4.00807e+05    7.18986e+04   -3.28908e+05    6.26704e+07    2.98269e+02
 Pres. DC (bar) Pressure (bar)   Constr. rmsd
   -2.37492e+02   -1.92209e+02    0.00000e+00

           Step           Time
      278850000   557700.00000

   Energies (kJ/mol)
        G96Bond       G96Angle    Proper Dih.  Improper Dih.          LJ-14
    2.40958e+03    3.65450e+03    2.75433e+03    1.08432e+03   -2.49692e+02
     Coulomb-14        LJ (SR)  Disper. corr.   Coulomb (SR)   Coul. recip.
    2.80052e+04    6.04426e+04   -4.33820e+03   -4.99355e+05    3.02000e+03
      Potential    Kinetic En.   Total Energy  Conserved En.    Temperature
   -4.02572e+05    7.30825e+04   -3.29490e+05    6.26720e+07    3.03180e+02
 Pres. DC (bar) Pressure (bar)   Constr. rmsd
   -2.44964e+02    5.98570e+02    0.00000e+00

           Step           Time
      278855000   557710.00000

   Energies (kJ/mol)
        G96Bond       G96Angle    Proper Dih.  Improper Dih.          LJ-14
    2.38779e+03    3.58575e+03    2.76542e+03    1.17575e+03   -2.71698e+02
     Coulomb-14        LJ (SR)  Disper. corr.   Coulomb (SR)   Coul. recip.
    2.79452e+04    6.06652e+04   -4.37757e+03   -5.00696e+05    2.96175e+03
      Potential    Kinetic En.   Total Energy  Conserved En.    Temperature
   -4.03859e+05    7.16227e+04   -3.32236e+05    6.26732e+07    2.97124e+02
 Pres. DC (bar) Pressure (bar)   Constr. rmsd
   -2.49425e+02    3.42911e+02    0.00000e+00

           Step           Time
      278860000   557720.00000

   Energies (kJ/mol)
        G96Bond       G96Angle    Proper Dih.  Improper Dih.          LJ-14
    2.32917e+03    3.65206e+03    2.67695e+03    1.15101e+03   -3.06656e+02
     Coulomb-14        LJ (SR)  Disper. corr.   Coulomb (SR)   Coul. recip.
    2.79293e+04    5.91253e+04   -4.34402e+03   -4.99585e+05    2.97025e+03
      Potential    Kinetic En.   Total Energy  Conserved En.    Temperature
   -4.04402e+05    7.25348e+04   -3.31867e+05    6.26743e+07    3.00908e+02
 Pres. DC (bar) Pressure (bar)   Constr. rmsd
   -2.45620e+02   -2.20793e+02    0.00000e+00

           Step           Time
      278865000   557730.00000

   Energies (kJ/mol)
        G96Bond       G96Angle    Proper Dih.  Improper Dih.          LJ-14
    2.23268e+03    3.63752e+03    2.75356e+03    1.07272e+03   -3.35607e+02
     Coulomb-14        LJ (SR)  Disper. corr.   Coulomb (SR)   Coul. recip.
    2.79718e+04    5.80359e+04   -4.29228e+03   -4.96893e+05    3.01080e+03
      Potential    Kinetic En.   Total Energy  Conserved En.    Temperature
   -4.02806e+05    7.29536e+04   -3.29853e+05    6.26748e+07    3.02646e+02
 Pres. DC (bar) Pressure (bar)   Constr. rmsd
   -2.39812e+02   -2.84728e+02    0.00000e+00

           Step           Time
      278870000   557740.00000

   Energies (kJ/mol)
        G96Bond       G96Angle    Proper Dih.  Improper Dih.          LJ-14
    2.37661e+03    3.58710e+03    2.79240e+03    1.13534e+03   -3.31790e+02
     Coulomb-14        LJ (SR)  Disper. corr.   Coulomb (SR)   Coul. recip.
    2.79124e+04    5.72017e+04   -4.26690e+03   -4.95263e+05    3.12830e+03
      Potential    Kinetic En.   Total Energy  Conserved En.    Temperature
   -4.01728e+05    7.21544e+04   -3.29573e+05    6.26761e+07    2.99330e+02
 Pres. DC (bar) Pressure (bar)   Constr. rmsd
   -2.36988e+02   -3.40402e+02    0.00000e+00

           Step           Time
      278875000   557750.00000

   Energies (kJ/mol)
        G96Bond       G96Angle    Proper Dih.  Improper Dih.          LJ-14
    2.36990e+03    3.58505e+03    2.79948e+03    1.09822e+03   -3.26116e+02
     Coulomb-14        LJ (SR)  Disper. corr.   Coulomb (SR)   Coul. recip.
    2.77976e+04    5.90541e+04   -4.35408e+03   -4.98313e+05    3.01687e+03
      Potential    Kinetic En.   Total Energy  Conserved En.    Temperature
   -4.03272e+05    7.24669e+04   -3.30805e+05    6.26773e+07    3.00627e+02
 Pres. DC (bar) Pressure (bar)   Constr. rmsd
   -2.46758e+02    1.45599e+02    0.00000e+00

           Step           Time
      278880000   557760.00000

   Energies (kJ/mol)
        G96Bond       G96Angle    Proper Dih.  Improper Dih.          LJ-14
    2.32153e+03    3.63791e+03    2.76224e+03    1.11617e+03   -3.53250e+02
     Coulomb-14        LJ (SR)  Disper. corr.   Coulomb (SR)   Coul. recip.
    2.79965e+04    5.73858e+04   -4.30532e+03   -4.96404e+05    2.97854e+03
      Potential    Kinetic En.   Total Energy  Conserved En.    Temperature
   -4.02863e+05    7.19786e+04   -3.30885e+05    6.26776e+07    2.98601e+02
 Pres. DC (bar) Pressure (bar)   Constr. rmsd
   -2.41269e+02   -4.43937e+02    0.00000e+00

           Step           Time
      278885000   557770.00000

   Energies (kJ/mol)
        G96Bond       G96Angle    Proper Dih.  Improper Dih.          LJ-14
    2.40206e+03    3.64846e+03    2.77586e+03    1.02020e+03   -2.91977e+02
     Coulomb-14        LJ (SR)  Disper. corr.   Coulomb (SR)   Coul. recip.
    2.78905e+04    5.93698e+04   -4.37254e+03   -4.99451e+05    2.99653e+03
      Potential    Kinetic En.   Total Energy  Conserved En.    Temperature
   -4.04012e+05    7.26529e+04   -3.31359e+05    6.26783e+07    3.01398e+02
 Pres. DC (bar) Pressure (bar)   Constr. rmsd
   -2.48852e+02    5.23279e+00    0.00000e+00

           Step           Time
      278890000   557780.00000

   Energies (kJ/mol)
        G96Bond       G96Angle    Proper Dih.  Improper Dih.          LJ-14
    2.24722e+03    3.43600e+03    2.79952e+03    1.03452e+03   -2.76884e+02
     Coulomb-14        LJ (SR)  Disper. corr.   Coulomb (SR)   Coul. recip.
    2.81282e+04    6.18034e+04   -4.39076e+03   -5.02933e+05    2.95827e+03
      Potential    Kinetic En.   Total Energy  Conserved En.    Temperature
   -4.05193e+05    7.17968e+04   -3.33396e+05    6.26801e+07    2.97847e+02
 Pres. DC (bar) Pressure (bar)   Constr. rmsd
   -2.50928e+02    6.22857e+02    0.00000e+00

           Step           Time
      278895000   557790.00000

   Energies (kJ/mol)
        G96Bond       G96Angle    Proper Dih.  Improper Dih.          LJ-14
    2.24059e+03    3.72968e+03    2.71240e+03    1.05819e+03   -2.73940e+02
     Coulomb-14        LJ (SR)  Disper. corr.   Coulomb (SR)   Coul. recip.
    2.80910e+04    5.86664e+04   -4.34771e+03   -4.98170e+05    3.00741e+03
      Potential    Kinetic En.   Total Energy  Conserved En.    Temperature
   -4.03286e+05    7.19392e+04   -3.31347e+05    6.26815e+07    2.98437e+02
 Pres. DC (bar) Pressure (bar)   Constr. rmsd
   -2.46037e+02    8.71569e+01    0.00000e+00

           Step           Time
      278900000   557800.00000

   Energies (kJ/mol)
        G96Bond       G96Angle    Proper Dih.  Improper Dih.          LJ-14
    2.38228e+03    3.67183e+03    2.76480e+03    1.13467e+03   -2.94679e+02
     Coulomb-14        LJ (SR)  Disper. corr.   Coulomb (SR)   Coul. recip.
    2.78585e+04    5.68970e+04   -4.29417e+03   -4.95356e+05    3.08501e+03
      Potential    Kinetic En.   Total Energy  Conserved En.    Temperature
   -4.02151e+05    7.19293e+04   -3.30222e+05    6.26836e+07    2.98396e+02
 Pres. DC (bar) Pressure (bar)   Constr. rmsd
   -2.40023e+02   -5.80853e+02    0.00000e+00

           Step           Time
      278905000   557810.00000

   Energies (kJ/mol)
        G96Bond       G96Angle    Proper Dih.  Improper Dih.          LJ-14
    2.35421e+03    3.81492e+03    2.76587e+03    1.04786e+03   -3.10416e+02
     Coulomb-14        LJ (SR)  Disper. corr.   Coulomb (SR)   Coul. recip.
    2.79258e+04    5.90250e+04   -4.35896e+03   -4.99627e+05    2.94111e+03
      Potential    Kinetic En.   Total Energy  Conserved En.    Temperature
   -4.04421e+05    7.25593e+04   -3.31862e+05    6.26843e+07    3.01010e+02
 Pres. DC (bar) Pressure (bar)   Constr. rmsd
   -2.47311e+02    9.79588e+01    0.00000e+00

           Step           Time
      278910000   557820.00000

   Energies (kJ/mol)
        G96Bond       G96Angle    Proper Dih.  Improper Dih.          LJ-14
    2.29040e+03    3.72655e+03    2.88393e+03    1.12119e+03   -3.38958e+02
     Coulomb-14        LJ (SR)  Disper. corr.   Coulomb (SR)   Coul. recip.
    2.79298e+04    5.85848e+04   -4.32285e+03   -4.98073e+05    2.95990e+03
      Potential    Kinetic En.   Total Energy  Conserved En.    Temperature
   -4.03238e+05    7.25383e+04   -3.30699e+05    6.26851e+07    3.00923e+02
 Pres. DC (bar) Pressure (bar)   Constr. rmsd
   -2.43236e+02   -6.41773e+01    0.00000e+00

           Step           Time
      278915000   557830.00000

   Energies (kJ/mol)
        G96Bond       G96Angle    Proper Dih.  Improper Dih.          LJ-14
    2.25747e+03    3.60716e+03    2.62577e+03    1.07051e+03   -2.61965e+02
     Coulomb-14        LJ (SR)  Disper. corr.   Coulomb (SR)   Coul. recip.
    2.79382e+04    5.92354e+04   -4.35217e+03   -4.99048e+05    3.01371e+03
      Potential    Kinetic En.   Total Energy  Conserved En.    Temperature
   -4.03914e+05    7.22045e+04   -3.31710e+05    6.26859e+07    2.99538e+02
 Pres. DC (bar) Pressure (bar)   Constr. rmsd
   -2.46541e+02    2.48013e+02    0.00000e+00

           Step           Time
      278920000   557840.00000

   Energies (kJ/mol)
        G96Bond       G96Angle    Proper Dih.  Improper Dih.          LJ-14
    2.38187e+03    3.48287e+03    2.83950e+03    1.09154e+03   -2.95512e+02
     Coulomb-14        LJ (SR)  Disper. corr.   Coulomb (SR)   Coul. recip.
    2.77641e+04    5.98751e+04   -4.39518e+03   -5.00141e+05    2.93064e+03
      Potential    Kinetic En.   Total Energy  Conserved En.    Temperature
   -4.04466e+05    7.24980e+04   -3.31968e+05    6.26870e+07    3.00755e+02
 Pres. DC (bar) Pressure (bar)   Constr. rmsd
   -2.51433e+02    2.85661e+02    0.00000e+00

           Step           Time
      278925000   557850.00000

   Energies (kJ/mol)
        G96Bond       G96Angle    Proper Dih.  Improper Dih.          LJ-14
    2.25724e+03    3.68974e+03    2.87924e+03    1.07763e+03   -3.19292e+02
     Coulomb-14        LJ (SR)  Disper. corr.   Coulomb (SR)   Coul. recip.
    2.79006e+04    5.93041e+04   -4.29061e+03   -4.98933e+05    3.02648e+03
      Potential    Kinetic En.   Total Energy  Conserved En.    Temperature
   -4.03408e+05    7.20825e+04   -3.31325e+05    6.26875e+07    2.99032e+02
 Pres. DC (bar) Pressure (bar)   Constr. rmsd
   -2.39625e+02   -2.35052e+02    0.00000e+00

           Step           Time
      278930000   557860.00000

   Energies (kJ/mol)
        G96Bond       G96Angle    Proper Dih.  Improper Dih.          LJ-14
    2.18114e+03    3.68728e+03    2.82610e+03    1.10240e+03   -2.65335e+02
     Coulomb-14        LJ (SR)  Disper. corr.   Coulomb (SR)   Coul. recip.
    2.78241e+04    5.82014e+04   -4.33735e+03   -4.97319e+05    3.11694e+03
      Potential    Kinetic En.   Total Energy  Conserved En.    Temperature
   -4.02983e+05    7.22084e+04   -3.30774e+05    6.26881e+07    2.99554e+02
 Pres. DC (bar) Pressure (bar)   Constr. rmsd
   -2.44868e+02    8.39723e+01    0.00000e+00

           Step           Time
      278935000   557870.00000

   Energies (kJ/mol)
        G96Bond       G96Angle    Proper Dih.  Improper Dih.          LJ-14
    2.31812e+03    3.61471e+03    2.83024e+03    1.09621e+03   -2.62860e+02
     Coulomb-14        LJ (SR)  Disper. corr.   Coulomb (SR)   Coul. recip.
    2.77187e+04    5.84622e+04   -4.30039e+03   -4.97370e+05    3.00124e+03
      Potential    Kinetic En.   Total Energy  Conserved En.    Temperature
   -4.02892e+05    7.27362e+04   -3.30155e+05    6.26888e+07    3.01744e+02
 Pres. DC (bar) Pressure (bar)   Constr. rmsd
   -2.40718e+02    6.94972e+00    0.00000e+00

           Step           Time
      278940000   557880.00000

   Energies (kJ/mol)
        G96Bond       G96Angle    Proper Dih.  Improper Dih.          LJ-14
    2.30637e+03    3.63672e+03    2.81434e+03    1.03903e+03   -2.94525e+02
     Coulomb-14        LJ (SR)  Disper. corr.   Coulomb (SR)   Coul. recip.
    2.80158e+04    5.84018e+04   -4.32046e+03   -4.97818e+05    3.05232e+03
      Potential    Kinetic En.   Total Energy  Conserved En.    Temperature
   -4.03167e+05    7.17308e+04   -3.31436e+05    6.26891e+07    2.97573e+02
 Pres. DC (bar) Pressure (bar)   Constr. rmsd
   -2.42967e+02   -1.55693e+02    0.00000e+00

           Step           Time
      278945000   557890.00000

   Energies (kJ/mol)
        G96Bond       G96Angle    Proper Dih.  Improper Dih.          LJ-14
    2.30779e+03    3.72935e+03    2.73410e+03    1.06786e+03   -3.74844e+02
     Coulomb-14        LJ (SR)  Disper. corr.   Coulomb (SR)   Coul. recip.
    2.77645e+04    5.76849e+04   -4.34261e+03   -4.97584e+05    3.01201e+03
      Potential    Kinetic En.   Total Energy  Conserved En.    Temperature
   -4.04001e+05    7.24857e+04   -3.31515e+05    6.26896e+07    3.00705e+02
 Pres. DC (bar) Pressure (bar)   Constr. rmsd
   -2.45461e+02   -1.75711e+02    0.00000e+00

           Step           Time
      278950000   557900.00000

   Energies (kJ/mol)
        G96Bond       G96Angle    Proper Dih.  Improper Dih.          LJ-14
    2.41649e+03    3.58880e+03    2.67912e+03    1.04407e+03   -3.20076e+02
     Coulomb-14        LJ (SR)  Disper. corr.   Coulomb (SR)   Coul. recip.
    2.80213e+04    6.00606e+04   -4.34130e+03   -4.99307e+05    2.99725e+03
      Potential    Kinetic En.   Total Energy  Conserved En.    Temperature
   -4.03160e+05    7.31829e+04   -3.29977e+05    6.26902e+07    3.03597e+02
 Pres. DC (bar) Pressure (bar)   Constr. rmsd
   -2.45314e+02    1.85276e+02    0.00000e+00

           Step           Time
      278955000   557910.00000

   Energies (kJ/mol)
        G96Bond       G96Angle    Proper Dih.  Improper Dih.          LJ-14
    2.27161e+03    3.57385e+03    2.81025e+03    9.82951e+02   -2.91825e+02
     Coulomb-14        LJ (SR)  Disper. corr.   Coulomb (SR)   Coul. recip.
    2.81426e+04    5.86968e+04   -4.33645e+03   -4.98181e+05    2.94735e+03
      Potential    Kinetic En.   Total Energy  Conserved En.    Temperature
   -4.03384e+05    7.17769e+04   -3.31607e+05    6.26907e+07    2.97764e+02
 Pres. DC (bar) Pressure (bar)   Constr. rmsd
   -2.44766e+02   -5.30249e+01    0.00000e+00

           Step           Time
      278960000   557920.00000

   Energies (kJ/mol)
        G96Bond       G96Angle    Proper Dih.  Improper Dih.          LJ-14
    2.32473e+03    3.66550e+03    2.77616e+03    1.21285e+03   -3.06498e+02
     Coulomb-14        LJ (SR)  Disper. corr.   Coulomb (SR)   Coul. recip.
    2.79585e+04    5.89437e+04   -4.31197e+03   -4.98055e+05    3.04730e+03
      Potential    Kinetic En.   Total Energy  Conserved En.    Temperature
   -4.02745e+05    7.20282e+04   -3.30717e+05    6.26913e+07    2.98807e+02
 Pres. DC (bar) Pressure (bar)   Constr. rmsd
   -2.42014e+02   -1.70474e+02    0.00000e+00

           Step           Time
      278965000   557930.00000

   Energies (kJ/mol)
        G96Bond       G96Angle    Proper Dih.  Improper Dih.          LJ-14
    2.26999e+03    3.64227e+03    2.81600e+03    1.04405e+03   -2.74898e+02
     Coulomb-14        LJ (SR)  Disper. corr.   Coulomb (SR)   Coul. recip.
    2.81446e+04    5.82840e+04   -4.36627e+03   -4.98865e+05    3.04830e+03
      Potential    Kinetic En.   Total Energy  Conserved En.    Temperature
   -4.04257e+05    7.25904e+04   -3.31666e+05    6.26917e+07    3.01139e+02
 Pres. DC (bar) Pressure (bar)   Constr. rmsd
   -2.48140e+02    1.72124e+02    0.00000e+00

           Step           Time
      278970000   557940.00000

   Energies (kJ/mol)
        G96Bond       G96Angle    Proper Dih.  Improper Dih.          LJ-14
    2.35668e+03    3.71411e+03    2.73890e+03    1.14673e+03   -2.49639e+02
     Coulomb-14        LJ (SR)  Disper. corr.   Coulomb (SR)   Coul. recip.
    2.78477e+04    5.89973e+04   -4.34948e+03   -4.98115e+05    3.06759e+03
      Potential    Kinetic En.   Total Energy  Conserved En.    Temperature
   -4.02845e+05    7.18392e+04   -3.31006e+05    6.26923e+07    2.98023e+02
 Pres. DC (bar) Pressure (bar)   Constr. rmsd
   -2.46238e+02    1.03159e+02    0.00000e+00

           Step           Time
      278975000   557950.00000

   Energies (kJ/mol)
        G96Bond       G96Angle    Proper Dih.  Improper Dih.          LJ-14
    2.29671e+03    3.75229e+03    2.95808e+03    1.09710e+03   -3.45354e+02
     Coulomb-14        LJ (SR)  Disper. corr.   Coulomb (SR)   Coul. recip.
    2.79757e+04    5.95105e+04   -4.33985e+03   -4.98817e+05    3.02159e+03
      Potential    Kinetic En.   Total Energy  Conserved En.    Temperature
   -4.02891e+05    7.26131e+04   -3.30277e+05    6.26933e+07    3.01233e+02
 Pres. DC (bar) Pressure (bar)   Constr. rmsd
   -2.45150e+02    3.97052e+02    0.00000e+00

           Step           Time
      278980000   557960.00000

   Energies (kJ/mol)
        G96Bond       G96Angle    Proper Dih.  Improper Dih.          LJ-14
    2.31757e+03    3.70398e+03    2.84974e+03    1.06937e+03   -2.94326e+02
     Coulomb-14        LJ (SR)  Disper. corr.   Coulomb (SR)   Coul. recip.
    2.76403e+04    5.69777e+04   -4.32043e+03   -4.95685e+05    2.94534e+03
      Potential    Kinetic En.   Total Energy  Conserved En.    Temperature
   -4.02796e+05    7.27330e+04   -3.30063e+05    6.26936e+07    3.01730e+02
 Pres. DC (bar) Pressure (bar)   Constr. rmsd
   -2.42964e+02   -4.43918e+02    0.00000e+00

           Step           Time
      278985000   557970.00000

   Energies (kJ/mol)
        G96Bond       G96Angle    Proper Dih.  Improper Dih.          LJ-14
    2.27788e+03    3.69537e+03    2.85074e+03    1.06283e+03   -3.15835e+02
     Coulomb-14        LJ (SR)  Disper. corr.   Coulomb (SR)   Coul. recip.
    2.78427e+04    5.81143e+04   -4.34557e+03   -4.97494e+05    2.95914e+03
      Potential    Kinetic En.   Total Energy  Conserved En.    Temperature
   -4.03352e+05    7.23452e+04   -3.31007e+05    6.26939e+07    3.00122e+02
 Pres. DC (bar) Pressure (bar)   Constr. rmsd
   -2.45796e+02   -1.28185e+01    0.00000e+00

           Step           Time
      278990000   557980.00000

   Energies (kJ/mol)
        G96Bond       G96Angle    Proper Dih.  Improper Dih.          LJ-14
    2.27918e+03    3.79000e+03    2.82036e+03    1.14803e+03   -3.55281e+02
     Coulomb-14        LJ (SR)  Disper. corr.   Coulomb (SR)   Coul. recip.
    2.78373e+04    5.88808e+04   -4.34794e+03   -4.98496e+05    2.92158e+03
      Potential    Kinetic En.   Total Energy  Conserved En.    Temperature
   -4.03522e+05    7.22632e+04   -3.31258e+05    6.26945e+07    2.99782e+02
 Pres. DC (bar) Pressure (bar)   Constr. rmsd
   -2.46064e+02    8.85246e+01    0.00000e+00

           Step           Time
      278995000   557990.00000

   Energies (kJ/mol)
        G96Bond       G96Angle    Proper Dih.  Improper Dih.          LJ-14
    2.41496e+03    3.82174e+03    2.78281e+03    1.15540e+03   -3.26616e+02
     Coulomb-14        LJ (SR)  Disper. corr.   Coulomb (SR)   Coul. recip.
    2.79078e+04    5.79084e+04   -4.33980e+03   -4.97145e+05    3.01524e+03
      Potential    Kinetic En.   Total Energy  Conserved En.    Temperature
   -4.02805e+05    7.27165e+04   -3.30088e+05    6.26953e+07    3.01662e+02
 Pres. DC (bar) Pressure (bar)   Constr. rmsd
   -2.45144e+02   -6.84078e+01    0.00000e+00

           Step           Time
      279000000   558000.00000

   Energies (kJ/mol)
        G96Bond       G96Angle    Proper Dih.  Improper Dih.          LJ-14
    2.27499e+03    3.80785e+03    2.83293e+03    1.16410e+03   -2.47542e+02
     Coulomb-14        LJ (SR)  Disper. corr.   Coulomb (SR)   Coul. recip.
    2.80260e+04    5.95540e+04   -4.36811e+03   -4.97705e+05    3.01098e+03
      Potential    Kinetic En.   Total Energy  Conserved En.    Temperature
   -4.01650e+05    7.28032e+04   -3.28846e+05    6.26957e+07    3.02022e+02
 Pres. DC (bar) Pressure (bar)   Constr. rmsd
   -2.48349e+02    5.50098e+02    0.00000e+00

           Step           Time
      279005000   558010.00000

   Energies (kJ/mol)
        G96Bond       G96Angle    Proper Dih.  Improper Dih.          LJ-14
    2.18240e+03    3.72528e+03    2.78667e+03    1.17038e+03   -3.35543e+02
     Coulomb-14        LJ (SR)  Disper. corr.   Coulomb (SR)   Coul. recip.
    2.78539e+04    5.81623e+04   -4.30074e+03   -4.97778e+05    2.98865e+03
      Potential    Kinetic En.   Total Energy  Conserved En.    Temperature
   -4.03545e+05    7.19525e+04   -3.31592e+05    6.26961e+07    2.98492e+02
 Pres. DC (bar) Pressure (bar)   Constr. rmsd
   -2.40757e+02   -1.87663e+02    0.00000e+00

           Step           Time
      279010000   558020.00000

   Energies (kJ/mol)
        G96Bond       G96Angle    Proper Dih.  Improper Dih.          LJ-14
    2.39305e+03    3.68667e+03    2.76241e+03    1.14787e+03   -3.11248e+02
     Coulomb-14        LJ (SR)  Disper. corr.   Coulomb (SR)   Coul. recip.
    2.80896e+04    5.97272e+04   -4.34174e+03   -4.99408e+05    2.99134e+03
      Potential    Kinetic En.   Total Energy  Conserved En.    Temperature
   -4.03263e+05    7.15616e+04   -3.31702e+05    6.26980e+07    2.96871e+02
 Pres. DC (bar) Pressure (bar)   Constr. rmsd
   -2.45363e+02    1.59896e+02    0.00000e+00

           Step           Time
      279015000   558030.00000

   Energies (kJ/mol)
        G96Bond       G96Angle    Proper Dih.  Improper Dih.          LJ-14
    2.43431e+03    3.64111e+03    2.77351e+03    1.05822e+03   -2.99399e+02
     Coulomb-14        LJ (SR)  Disper. corr.   Coulomb (SR)   Coul. recip.
    2.78142e+04    5.80803e+04   -4.29653e+03   -4.96239e+05    2.98005e+03
      Potential    Kinetic En.   Total Energy  Conserved En.    Temperature
   -4.02053e+05    7.20835e+04   -3.29969e+05    6.26982e+07    2.99036e+02
 Pres. DC (bar) Pressure (bar)   Constr. rmsd
   -2.40286e+02   -2.56975e+02    0.00000e+00

           Step           Time
      279020000   558040.00000

   Energies (kJ/mol)
        G96Bond       G96Angle    Proper Dih.  Improper Dih.          LJ-14
    2.42406e+03    3.57200e+03    2.78842e+03    1.16870e+03   -2.71384e+02
     Coulomb-14        LJ (SR)  Disper. corr.   Coulomb (SR)   Coul. recip.
    2.78709e+04    5.78825e+04   -4.30124e+03   -4.96774e+05    3.04065e+03
      Potential    Kinetic En.   Total Energy  Conserved En.    Temperature
   -4.02600e+05    7.25842e+04   -3.30016e+05    6.26985e+07    3.01113e+02
 Pres. DC (bar) Pressure (bar)   Constr. rmsd
   -2.40813e+02   -1.98910e+02    0.00000e+00

           Step           Time
      279025000   558050.00000

   Energies (kJ/mol)
        G96Bond       G96Angle    Proper Dih.  Improper Dih.          LJ-14
    2.35904e+03    3.67931e+03    2.75260e+03    1.02063e+03   -3.01566e+02
     Coulomb-14        LJ (SR)  Disper. corr.   Coulomb (SR)   Coul. recip.
    2.78954e+04    6.01836e+04   -4.36241e+03   -5.00187e+05    3.01750e+03
      Potential    Kinetic En.   Total Energy  Conserved En.    Temperature
   -4.03943e+05    7.27114e+04   -3.31232e+05    6.27004e+07    3.01641e+02
 Pres. DC (bar) Pressure (bar)   Constr. rmsd
   -2.47702e+02    4.94797e+02    0.00000e+00

           Step           Time
      279030000   558060.00000

   Energies (kJ/mol)
        G96Bond       G96Angle    Proper Dih.  Improper Dih.          LJ-14
    2.32737e+03    3.74360e+03    2.91391e+03    1.10976e+03   -3.25838e+02
     Coulomb-14        LJ (SR)  Disper. corr.   Coulomb (SR)   Coul. recip.
    2.78302e+04    6.05678e+04   -4.32783e+03   -5.01011e+05    3.00203e+03
      Potential    Kinetic En.   Total Energy  Conserved En.    Temperature
   -4.04170e+05    7.26688e+04   -3.31501e+05    6.27008e+07    3.01464e+02
 Pres. DC (bar) Pressure (bar)   Constr. rmsd
   -2.43795e+02    3.55885e+02    0.00000e+00

           Step           Time
      279035000   558070.00000

   Energies (kJ/mol)
        G96Bond       G96Angle    Proper Dih.  Improper Dih.          LJ-14
    2.33258e+03    3.79766e+03    2.70210e+03    1.18475e+03   -3.06815e+02
     Coulomb-14        LJ (SR)  Disper. corr.   Coulomb (SR)   Coul. recip.
    2.79808e+04    5.86519e+04   -4.32590e+03   -4.98183e+05    2.97037e+03
      Potential    Kinetic En.   Total Energy  Conserved En.    Temperature
   -4.03196e+05    7.24339e+04   -3.30762e+05    6.27017e+07    3.00490e+02
 Pres. DC (bar) Pressure (bar)   Constr. rmsd
   -2.43578e+02    1.05238e+02    0.00000e+00

           Step           Time
      279040000   558080.00000

   Energies (kJ/mol)
        G96Bond       G96Angle    Proper Dih.  Improper Dih.          LJ-14
    2.50115e+03    3.88449e+03    2.78879e+03    1.13553e+03   -3.44392e+02
     Coulomb-14        LJ (SR)  Disper. corr.   Coulomb (SR)   Coul. recip.
    2.79791e+04    5.80769e+04   -4.34103e+03   -4.97261e+05    2.99193e+03
      Potential    Kinetic En.   Total Energy  Conserved En.    Temperature
   -4.02588e+05    7.23945e+04   -3.30194e+05    6.27028e+07    3.00326e+02
 Pres. DC (bar) Pressure (bar)   Constr. rmsd
   -2.45283e+02   -5.02059e+01    0.00000e+00

           Step           Time
      279045000   558090.00000

   Energies (kJ/mol)
        G96Bond       G96Angle    Proper Dih.  Improper Dih.          LJ-14
    2.36901e+03    3.76278e+03    2.85554e+03    1.04241e+03   -3.33350e+02
     Coulomb-14        LJ (SR)  Disper. corr.   Coulomb (SR)   Coul. recip.
    2.79245e+04    5.89501e+04   -4.31791e+03   -4.98441e+05    2.91900e+03
      Potential    Kinetic En.   Total Energy  Conserved En.    Temperature
   -4.03269e+05    7.23628e+04   -3.30906e+05    6.27040e+07    3.00195e+02
 Pres. DC (bar) Pressure (bar)   Constr. rmsd
   -2.42681e+02   -1.02638e+02    0.00000e+00

           Step           Time
      279050000   558100.00000

   Energies (kJ/mol)
        G96Bond       G96Angle    Proper Dih.  Improper Dih.          LJ-14
    2.29254e+03    3.60728e+03    2.71596e+03    1.04492e+03   -2.96014e+02
     Coulomb-14        LJ (SR)  Disper. corr.   Coulomb (SR)   Coul. recip.
    2.79906e+04    5.85594e+04   -4.37385e+03   -4.98675e+05    2.93717e+03
      Potential    Kinetic En.   Total Energy  Conserved En.    Temperature
   -4.04197e+05    7.26576e+04   -3.31539e+05    6.27054e+07    3.01418e+02
 Pres. DC (bar) Pressure (bar)   Constr. rmsd
   -2.49001e+02    3.00890e+01    0.00000e+00

           Step           Time
      279055000   558110.00000

   Energies (kJ/mol)
        G96Bond       G96Angle    Proper Dih.  Improper Dih.          LJ-14
    2.35816e+03    3.50493e+03    2.75699e+03    1.05449e+03   -2.63009e+02
     Coulomb-14        LJ (SR)  Disper. corr.   Coulomb (SR)   Coul. recip.
    2.79796e+04    5.79143e+04   -4.28072e+03   -4.95795e+05    3.05023e+03
      Potential    Kinetic En.   Total Energy  Conserved En.    Temperature
   -4.01720e+05    7.21515e+04   -3.29569e+05    6.27060e+07    2.99318e+02
 Pres. DC (bar) Pressure (bar)   Constr. rmsd
   -2.38523e+02   -4.43142e+02    0.00000e+00

           Step           Time
      279060000   558120.00000

   Energies (kJ/mol)
        G96Bond       G96Angle    Proper Dih.  Improper Dih.          LJ-14
    2.41319e+03    3.61876e+03    2.77327e+03    1.07066e+03   -3.18153e+02
     Coulomb-14        LJ (SR)  Disper. corr.   Coulomb (SR)   Coul. recip.
    2.79683e+04    5.83001e+04   -4.35067e+03   -4.97623e+05    3.01255e+03
      Potential    Kinetic En.   Total Energy  Conserved En.    Temperature
   -4.03135e+05    7.21011e+04   -3.31034e+05    6.27064e+07    2.99109e+02
 Pres. DC (bar) Pressure (bar)   Constr. rmsd
   -2.46372e+02   -2.88600e+00    0.00000e+00

           Step           Time
      279065000   558130.00000

   Energies (kJ/mol)
        G96Bond       G96Angle    Proper Dih.  Improper Dih.          LJ-14
    2.39876e+03    3.48591e+03    2.78545e+03    1.10913e+03   -3.42638e+02
     Coulomb-14        LJ (SR)  Disper. corr.   Coulomb (SR)   Coul. recip.
    2.81739e+04    5.96751e+04   -4.35477e+03   -4.99828e+05    2.94717e+03
      Potential    Kinetic En.   Total Energy  Conserved En.    Temperature
   -4.03950e+05    7.18031e+04   -3.32147e+05    6.27069e+07    2.97873e+02
 Pres. DC (bar) Pressure (bar)   Constr. rmsd
   -2.46837e+02    2.03027e+02    0.00000e+00

           Step           Time
      279070000   558140.00000

   Energies (kJ/mol)
        G96Bond       G96Angle    Proper Dih.  Improper Dih.          LJ-14
    2.27984e+03    3.79381e+03    2.76912e+03    1.07859e+03   -2.57746e+02
     Coulomb-14        LJ (SR)  Disper. corr.   Coulomb (SR)   Coul. recip.
    2.81554e+04    5.94594e+04   -4.36858e+03   -4.99170e+05    2.89068e+03
      Potential    Kinetic En.   Total Energy  Conserved En.    Temperature
   -4.03369e+05    7.21877e+04   -3.31182e+05    6.27077e+07    2.99468e+02
 Pres. DC (bar) Pressure (bar)   Constr. rmsd
   -2.48402e+02    2.78183e+02    0.00000e+00

           Step           Time
      279075000   558150.00000

   Energies (kJ/mol)
        G96Bond       G96Angle    Proper Dih.  Improper Dih.          LJ-14
    2.25928e+03    3.82566e+03    2.81413e+03    1.10632e+03   -3.11172e+02
     Coulomb-14        LJ (SR)  Disper. corr.   Coulomb (SR)   Coul. recip.
    2.81308e+04    5.77910e+04   -4.30590e+03   -4.95420e+05    3.09003e+03
      Potential    Kinetic En.   Total Energy  Conserved En.    Temperature
   -4.01020e+05    7.23595e+04   -3.28660e+05    6.27081e+07    3.00181e+02
 Pres. DC (bar) Pressure (bar)   Constr. rmsd
   -2.41333e+02   -3.02272e+02    0.00000e+00

           Step           Time
      279080000   558160.00000

   Energies (kJ/mol)
        G96Bond       G96Angle    Proper Dih.  Improper Dih.          LJ-14
    2.37588e+03    3.73387e+03    2.78496e+03    1.05957e+03   -2.97762e+02
     Coulomb-14        LJ (SR)  Disper. corr.   Coulomb (SR)   Coul. recip.
    2.81640e+04    5.72089e+04   -4.28363e+03   -4.95896e+05    3.00815e+03
      Potential    Kinetic En.   Total Energy  Conserved En.    Temperature
   -4.02142e+05    7.26946e+04   -3.29447e+05    6.27087e+07    3.01571e+02
 Pres. DC (bar) Pressure (bar)   Constr. rmsd
   -2.38847e+02   -4.02623e+02    0.00000e+00

           Step           Time
      279085000   558170.00000

   Energies (kJ/mol)
        G96Bond       G96Angle    Proper Dih.  Improper Dih.          LJ-14
    2.40934e+03    3.71054e+03    2.84086e+03    1.09572e+03   -4.45916e+02
     Coulomb-14        LJ (SR)  Disper. corr.   Coulomb (SR)   Coul. recip.
    2.78540e+04    5.78993e+04   -4.32452e+03   -4.96947e+05    3.13991e+03
      Potential    Kinetic En.   Total Energy  Conserved En.    Temperature
   -4.02768e+05    7.21493e+04   -3.30619e+05    6.27093e+07    2.99309e+02
 Pres. DC (bar) Pressure (bar)   Constr. rmsd
   -2.43423e+02   -1.54374e+02    0.00000e+00

           Step           Time
      279090000   558180.00000

   Energies (kJ/mol)
        G96Bond       G96Angle    Proper Dih.  Improper Dih.          LJ-14
    2.26872e+03    3.57107e+03    2.85672e+03    1.07829e+03   -2.88629e+02
     Coulomb-14        LJ (SR)  Disper. corr.   Coulomb (SR)   Coul. recip.
    2.79940e+04    5.86403e+04   -4.34882e+03   -4.98824e+05    3.06440e+03
      Potential    Kinetic En.   Total Energy  Conserved En.    Temperature
   -4.03988e+05    7.14487e+04   -3.32539e+05    6.27096e+07    2.96402e+02
 Pres. DC (bar) Pressure (bar)   Constr. rmsd
   -2.46163e+02   -5.68018e+01    0.00000e+00

           Step           Time
      279095000   558190.00000

   Energies (kJ/mol)
        G96Bond       G96Angle    Proper Dih.  Improper Dih.          LJ-14
    2.28495e+03    3.63898e+03    2.79133e+03    1.07695e+03   -2.50512e+02
     Coulomb-14        LJ (SR)  Disper. corr.   Coulomb (SR)   Coul. recip.
    2.82114e+04    5.99650e+04   -4.34499e+03   -4.99640e+05    2.95356e+03
      Potential    Kinetic En.   Total Energy  Conserved En.    Temperature
   -4.03313e+05    7.20720e+04   -3.31241e+05    6.27108e+07    2.98988e+02
 Pres. DC (bar) Pressure (bar)   Constr. rmsd
   -2.45730e+02    4.61337e+02    0.00000e+00

           Step           Time
      279100000   558200.00000

   Energies (kJ/mol)
        G96Bond       G96Angle    Proper Dih.  Improper Dih.          LJ-14
    2.37818e+03    3.67868e+03    2.79391e+03    1.12745e+03   -3.24592e+02
     Coulomb-14        LJ (SR)  Disper. corr.   Coulomb (SR)   Coul. recip.
    2.78364e+04    5.92286e+04   -4.34355e+03   -4.99378e+05    3.09723e+03
      Potential    Kinetic En.   Total Energy  Conserved En.    Temperature
   -4.03906e+05    7.26797e+04   -3.31226e+05    6.27119e+07    3.01509e+02
 Pres. DC (bar) Pressure (bar)   Constr. rmsd
   -2.45568e+02   -7.42867e+01    0.00000e+00

           Step           Time
      279105000   558210.00000

   Energies (kJ/mol)
        G96Bond       G96Angle    Proper Dih.  Improper Dih.          LJ-14
    2.39357e+03    3.77062e+03    2.77517e+03    1.19037e+03   -3.05835e+02
     Coulomb-14        LJ (SR)  Disper. corr.   Coulomb (SR)   Coul. recip.
    2.79928e+04    5.83716e+04   -4.32112e+03   -4.97244e+05    3.06351e+03
      Potential    Kinetic En.   Total Energy  Conserved En.    Temperature
   -4.02314e+05    7.25105e+04   -3.29803e+05    6.27123e+07    3.00807e+02
 Pres. DC (bar) Pressure (bar)   Constr. rmsd
   -2.43041e+02   -1.49670e+02    0.00000e+00

           Step           Time
      279110000   558220.00000

   Energies (kJ/mol)
        G96Bond       G96Angle    Proper Dih.  Improper Dih.          LJ-14
    2.25662e+03    3.65997e+03    2.74844e+03    1.06040e+03   -2.94447e+02
     Coulomb-14        LJ (SR)  Disper. corr.   Coulomb (SR)   Coul. recip.
    2.78586e+04    5.86863e+04   -4.31435e+03   -4.97777e+05    2.97404e+03
      Potential    Kinetic En.   Total Energy  Conserved En.    Temperature
   -4.03142e+05    7.19305e+04   -3.31211e+05    6.27130e+07    2.98401e+02
 Pres. DC (bar) Pressure (bar)   Constr. rmsd
   -2.42281e+02   -2.04535e+01    0.00000e+00

           Step           Time
      279115000   558230.00000

   Energies (kJ/mol)
        G96Bond       G96Angle    Proper Dih.  Improper Dih.          LJ-14
    2.39851e+03    3.68282e+03    2.75873e+03    1.10538e+03   -1.50163e+02
     Coulomb-14        LJ (SR)  Disper. corr.   Coulomb (SR)   Coul. recip.
    2.81269e+04    5.80523e+04   -4.27171e+03   -4.95711e+05    3.07000e+03
      Potential    Kinetic En.   Total Energy  Conserved En.    Temperature
   -4.00939e+05    7.17462e+04   -3.29192e+05    6.27166e+07    2.97637e+02
 Pres. DC (bar) Pressure (bar)   Constr. rmsd
   -2.37522e+02   -2.69547e+02    0.00000e+00

           Step           Time
      279120000   558240.00000

   Energies (kJ/mol)
        G96Bond       G96Angle    Proper Dih.  Improper Dih.          LJ-14
    2.28776e+03    3.70128e+03    2.75601e+03    1.10443e+03   -3.16408e+02
     Coulomb-14        LJ (SR)  Disper. corr.   Coulomb (SR)   Coul. recip.
    2.80545e+04    5.97263e+04   -4.33266e+03   -5.00332e+05    2.94394e+03
      Potential    Kinetic En.   Total Energy  Conserved En.    Temperature
   -4.04407e+05    7.26767e+04   -3.31730e+05    6.27179e+07    3.01497e+02
 Pres. DC (bar) Pressure (bar)   Constr. rmsd
   -2.44339e+02    6.61776e+01    0.00000e+00

           Step           Time
      279125000   558250.00000

   Energies (kJ/mol)
        G96Bond       G96Angle    Proper Dih.  Improper Dih.          LJ-14
    2.34587e+03    3.76665e+03    2.74382e+03    1.06530e+03   -3.16562e+02
     Coulomb-14        LJ (SR)  Disper. corr.   Coulomb (SR)   Coul. recip.
    2.80196e+04    5.82468e+04   -4.34882e+03   -4.98009e+05    2.99947e+03
      Potential    Kinetic En.   Total Energy  Conserved En.    Temperature
   -4.03487e+05    7.22859e+04   -3.31201e+05    6.27183e+07    2.99876e+02
 Pres. DC (bar) Pressure (bar)   Constr. rmsd
   -2.46164e+02    1.03679e+02    0.00000e+00

           Step           Time
      279130000   558260.00000

   Energies (kJ/mol)
        G96Bond       G96Angle    Proper Dih.  Improper Dih.          LJ-14
    2.34588e+03    3.83136e+03    2.64867e+03    1.09565e+03   -3.07622e+02
     Coulomb-14        LJ (SR)  Disper. corr.   Coulomb (SR)   Coul. recip.
    2.79597e+04    5.76581e+04   -4.32969e+03   -4.97527e+05    3.02049e+03
      Potential    Kinetic En.   Total Energy  Conserved En.    Temperature
   -4.03604e+05    7.20524e+04   -3.31552e+05    6.27190e+07    2.98907e+02
 Pres. DC (bar) Pressure (bar)   Constr. rmsd
   -2.44005e+02   -3.69039e+02    0.00000e+00

           Step           Time
      279135000   558270.00000

   Energies (kJ/mol)
        G96Bond       G96Angle    Proper Dih.  Improper Dih.          LJ-14
    2.21433e+03    3.63910e+03    2.76089e+03    1.09154e+03   -2.72244e+02
     Coulomb-14        LJ (SR)  Disper. corr.   Coulomb (SR)   Coul. recip.
    2.80161e+04    5.97930e+04   -4.35186e+03   -5.00257e+05    2.94196e+03
      Potential    Kinetic En.   Total Energy  Conserved En.    Temperature
   -4.04424e+05    7.23008e+04   -3.32123e+05    6.27193e+07    2.99937e+02
 Pres. DC (bar) Pressure (bar)   Constr. rmsd
   -2.46507e+02    1.23128e+02    0.00000e+00

           Step           Time
      279140000   558280.00000

   Energies (kJ/mol)
        G96Bond       G96Angle    Proper Dih.  Improper Dih.          LJ-14
    2.39631e+03    3.67737e+03    2.74548e+03    1.10658e+03   -3.56344e+02
     Coulomb-14        LJ (SR)  Disper. corr.   Coulomb (SR)   Coul. recip.
    2.81602e+04    6.11374e+04   -4.41537e+03   -5.02352e+05    2.91013e+03
      Potential    Kinetic En.   Total Energy  Conserved En.    Temperature
   -4.04990e+05    7.28082e+04   -3.32182e+05    6.27205e+07    3.02042e+02
 Pres. DC (bar) Pressure (bar)   Constr. rmsd
   -2.53745e+02    6.41684e+02    0.00000e+00

           Step           Time
      279145000   558290.00000

   Energies (kJ/mol)
        G96Bond       G96Angle    Proper Dih.  Improper Dih.          LJ-14
    2.37327e+03    3.90440e+03    2.79860e+03    1.13988e+03   -3.80580e+02
     Coulomb-14        LJ (SR)  Disper. corr.   Coulomb (SR)   Coul. recip.
    2.79843e+04    5.88039e+04   -4.30309e+03   -4.98559e+05    3.03501e+03
      Potential    Kinetic En.   Total Energy  Conserved En.    Temperature
   -4.03203e+05    7.20255e+04   -3.31178e+05    6.27218e+07    2.98795e+02
 Pres. DC (bar) Pressure (bar)   Constr. rmsd
   -2.41019e+02   -1.00866e+02    0.00000e+00

           Step           Time
      279150000   558300.00000

   Energies (kJ/mol)
        G96Bond       G96Angle    Proper Dih.  Improper Dih.          LJ-14
    2.27261e+03    3.63898e+03    2.71783e+03    1.07507e+03   -3.31022e+02
     Coulomb-14        LJ (SR)  Disper. corr.   Coulomb (SR)   Coul. recip.
    2.81175e+04    5.91849e+04   -4.32643e+03   -4.99506e+05    2.97224e+03
      Potential    Kinetic En.   Total Energy  Conserved En.    Temperature
   -4.04184e+05    7.19765e+04   -3.32208e+05    6.27231e+07    2.98592e+02
 Pres. DC (bar) Pressure (bar)   Constr. rmsd
   -2.43638e+02   -7.27805e+01    0.00000e+00

           Step           Time
      279155000   558310.00000

   Energies (kJ/mol)
        G96Bond       G96Angle    Proper Dih.  Improper Dih.          LJ-14
    2.30950e+03    3.77111e+03    2.81959e+03    1.12810e+03   -3.56507e+02
     Coulomb-14        LJ (SR)  Disper. corr.   Coulomb (SR)   Coul. recip.
    2.79221e+04    5.91255e+04   -4.34923e+03   -4.98091e+05    2.98349e+03
      Potential    Kinetic En.   Total Energy  Conserved En.    Temperature
   -4.02737e+05    7.19339e+04   -3.30803e+05    6.27235e+07    2.98416e+02
 Pres. DC (bar) Pressure (bar)   Constr. rmsd
   -2.46210e+02    2.79946e+02    0.00000e+00

           Step           Time
      279160000   558320.00000

   Energies (kJ/mol)
        G96Bond       G96Angle    Proper Dih.  Improper Dih.          LJ-14
    2.45809e+03    3.56332e+03    2.76933e+03    1.08430e+03   -2.61515e+02
     Coulomb-14        LJ (SR)  Disper. corr.   Coulomb (SR)   Coul. recip.
    2.80383e+04    6.04311e+04   -4.36505e+03   -5.01137e+05    2.94487e+03
      Potential    Kinetic En.   Total Energy  Conserved En.    Temperature
   -4.04474e+05    7.27542e+04   -3.31720e+05    6.27248e+07    3.01818e+02
 Pres. DC (bar) Pressure (bar)   Constr. rmsd
   -2.48002e+02    3.41712e+02    0.00000e+00

           Step           Time
      279165000   558330.00000

   Energies (kJ/mol)
        G96Bond       G96Angle    Proper Dih.  Improper Dih.          LJ-14
    2.34364e+03    3.70514e+03    2.79609e+03    1.12198e+03   -3.08143e+02
     Coulomb-14        LJ (SR)  Disper. corr.   Coulomb (SR)   Coul. recip.
    2.80702e+04    5.90784e+04   -4.31760e+03   -4.98253e+05    3.08778e+03
      Potential    Kinetic En.   Total Energy  Conserved En.    Temperature
   -4.02676e+05    7.21468e+04   -3.30529e+05    6.27256e+07    2.99298e+02
 Pres. DC (bar) Pressure (bar)   Constr. rmsd
   -2.42646e+02   -7.80057e+01    0.00000e+00

           Step           Time
      279170000   558340.00000

   Energies (kJ/mol)
        G96Bond       G96Angle    Proper Dih.  Improper Dih.          LJ-14
    2.37328e+03    3.78420e+03    2.81092e+03    1.08496e+03   -2.74919e+02
     Coulomb-14        LJ (SR)  Disper. corr.   Coulomb (SR)   Coul. recip.
    2.80052e+04    5.82749e+04   -4.29457e+03   -4.97500e+05    2.95477e+03
      Potential    Kinetic En.   Total Energy  Conserved En.    Temperature
   -4.02781e+05    7.30394e+04   -3.29742e+05    6.27267e+07    3.03001e+02
 Pres. DC (bar) Pressure (bar)   Constr. rmsd
   -2.40067e+02   -9.16722e+01    0.00000e+00

           Step           Time
      279175000   558350.00000

   Energies (kJ/mol)
        G96Bond       G96Angle    Proper Dih.  Improper Dih.          LJ-14
    2.37593e+03    3.74899e+03    2.76493e+03    1.11176e+03   -2.77922e+02
     Coulomb-14        LJ (SR)  Disper. corr.   Coulomb (SR)   Coul. recip.
    2.80390e+04    5.83198e+04   -4.28867e+03   -4.97137e+05    3.05857e+03
      Potential    Kinetic En.   Total Energy  Conserved En.    Temperature
   -4.02285e+05    7.26245e+04   -3.29660e+05    6.27282e+07    3.01280e+02
 Pres. DC (bar) Pressure (bar)   Constr. rmsd
   -2.39409e+02   -3.08257e+02    0.00000e+00

           Step           Time
      279180000   558360.00000

   Energies (kJ/mol)
        G96Bond       G96Angle    Proper Dih.  Improper Dih.          LJ-14
    2.28261e+03    3.84929e+03    2.72883e+03    1.11479e+03   -2.66393e+02
     Coulomb-14        LJ (SR)  Disper. corr.   Coulomb (SR)   Coul. recip.
    2.78190e+04    5.92082e+04   -4.36540e+03   -4.99000e+05    2.94754e+03
      Potential    Kinetic En.   Total Energy  Conserved En.    Temperature
   -4.03682e+05    7.23722e+04   -3.31309e+05    6.27302e+07    3.00234e+02
 Pres. DC (bar) Pressure (bar)   Constr. rmsd
   -2.48041e+02    1.86688e+02    0.00000e+00

           Step           Time
      279185000   558370.00000

   Energies (kJ/mol)
        G96Bond       G96Angle    Proper Dih.  Improper Dih.          LJ-14
    2.37794e+03    3.57228e+03    2.70714e+03    1.09202e+03   -3.22146e+02
     Coulomb-14        LJ (SR)  Disper. corr.   Coulomb (SR)   Coul. recip.
    2.79747e+04    5.82936e+04   -4.31992e+03   -4.98228e+05    2.92456e+03
      Potential    Kinetic En.   Total Energy  Conserved En.    Temperature
   -4.03928e+05    7.19433e+04   -3.31984e+05    6.27312e+07    2.98455e+02
 Pres. DC (bar) Pressure (bar)   Constr. rmsd
   -2.42906e+02   -3.20067e+02    0.00000e+00

           Step           Time
      279190000   558380.00000

   Energies (kJ/mol)
        G96Bond       G96Angle    Proper Dih.  Improper Dih.          LJ-14
    2.39555e+03    3.68988e+03    2.75398e+03    1.13782e+03   -1.97672e+02
     Coulomb-14        LJ (SR)  Disper. corr.   Coulomb (SR)   Coul. recip.
    2.80117e+04    5.94439e+04   -4.31904e+03   -4.98341e+05    3.06503e+03
      Potential    Kinetic En.   Total Energy  Conserved En.    Temperature
   -4.02360e+05    7.20512e+04   -3.30309e+05    6.27326e+07    2.98902e+02
 Pres. DC (bar) Pressure (bar)   Constr. rmsd
   -2.42807e+02    1.57205e+02    0.00000e+00

           Step           Time
      279195000   558390.00000

   Energies (kJ/mol)
        G96Bond       G96Angle    Proper Dih.  Improper Dih.          LJ-14
    2.24278e+03    3.58355e+03    2.87284e+03    1.09515e+03   -3.98861e+02
     Coulomb-14        LJ (SR)  Disper. corr.   Coulomb (SR)   Coul. recip.
    2.80662e+04    5.99512e+04   -4.32442e+03   -4.99800e+05    2.98498e+03
      Potential    Kinetic En.   Total Energy  Conserved En.    Temperature
   -4.03727e+05    7.24306e+04   -3.31296e+05    6.27331e+07    3.00476e+02
 Pres. DC (bar) Pressure (bar)   Constr. rmsd
   -2.43412e+02   -6.47339e+01    0.00000e+00

           Step           Time
      279200000   558400.00000

   Energies (kJ/mol)
        G96Bond       G96Angle    Proper Dih.  Improper Dih.          LJ-14
    2.34311e+03    3.67535e+03    2.78218e+03    1.07594e+03   -3.82917e+02
     Coulomb-14        LJ (SR)  Disper. corr.   Coulomb (SR)   Coul. recip.
    2.81377e+04    6.05812e+04   -4.34305e+03   -5.00681e+05    3.03865e+03
      Potential    Kinetic En.   Total Energy  Conserved En.    Temperature
   -4.03773e+05    7.19779e+04   -3.31795e+05    6.27335e+07    2.98598e+02
 Pres. DC (bar) Pressure (bar)   Constr. rmsd
   -2.45511e+02    3.00887e+02    0.00000e+00

           Step           Time
      279205000   558410.00000

   Energies (kJ/mol)
        G96Bond       G96Angle    Proper Dih.  Improper Dih.          LJ-14
    2.34947e+03    3.78416e+03    2.75292e+03    1.08990e+03   -2.86179e+02
     Coulomb-14        LJ (SR)  Disper. corr.   Coulomb (SR)   Coul. recip.
    2.80845e+04    5.97889e+04   -4.38749e+03   -5.00338e+05    3.04690e+03
      Potential    Kinetic En.   Total Energy  Conserved En.    Temperature
   -4.04115e+05    7.22229e+04   -3.31892e+05    6.27341e+07    2.99614e+02
 Pres. DC (bar) Pressure (bar)   Constr. rmsd
   -2.50555e+02    3.58880e+02    0.00000e+00

           Step           Time
      279210000   558420.00000

   Energies (kJ/mol)
        G96Bond       G96Angle    Proper Dih.  Improper Dih.          LJ-14
    2.34520e+03    3.75092e+03    2.74539e+03    1.13756e+03   -3.40561e+02
     Coulomb-14        LJ (SR)  Disper. corr.   Coulomb (SR)   Coul. recip.
    2.80576e+04    5.92292e+04   -4.34950e+03   -4.99444e+05    3.00382e+03
      Potential    Kinetic En.   Total Energy  Conserved En.    Temperature
   -4.03864e+05    7.23656e+04   -3.31499e+05    6.27350e+07    3.00206e+02
 Pres. DC (bar) Pressure (bar)   Constr. rmsd
   -2.46240e+02    1.33198e+02    0.00000e+00

           Step           Time
      279215000   558430.00000

   Energies (kJ/mol)
        G96Bond       G96Angle    Proper Dih.  Improper Dih.          LJ-14
    2.44531e+03    3.72919e+03    2.73391e+03    1.08448e+03   -3.34976e+02
     Coulomb-14        LJ (SR)  Disper. corr.   Coulomb (SR)   Coul. recip.
    2.78035e+04    6.00601e+04   -4.38643e+03   -5.00368e+05    2.93540e+03
      Potential    Kinetic En.   Total Energy  Conserved En.    Temperature
   -4.04297e+05    7.17058e+04   -3.32591e+05    6.27365e+07    2.97469e+02
 Pres. DC (bar) Pressure (bar)   Constr. rmsd
   -2.50434e+02    1.32408e+02    0.00000e+00

           Step           Time
      279220000   558440.00000

   Energies (kJ/mol)
        G96Bond       G96Angle    Proper Dih.  Improper Dih.          LJ-14
    2.28804e+03    3.77144e+03    2.74171e+03    1.13001e+03   -2.37078e+02
     Coulomb-14        LJ (SR)  Disper. corr.   Coulomb (SR)   Coul. recip.
    2.78860e+04    5.88728e+04   -4.32800e+03   -4.98429e+05    3.00288e+03
      Potential    Kinetic En.   Total Energy  Conserved En.    Temperature
   -4.03301e+05    7.22710e+04   -3.31030e+05    6.27386e+07    2.99814e+02
 Pres. DC (bar) Pressure (bar)   Constr. rmsd
   -2.43814e+02    2.40382e+01    0.00000e+00

           Step           Time
      279225000   558450.00000

   Energies (kJ/mol)
        G96Bond       G96Angle    Proper Dih.  Improper Dih.          LJ-14
    2.18064e+03    3.45693e+03    2.72812e+03    1.13835e+03   -2.20159e+02
     Coulomb-14        LJ (SR)  Disper. corr.   Coulomb (SR)   Coul. recip.
    2.79443e+04    6.07256e+04   -4.36490e+03   -5.01718e+05    2.97633e+03
      Potential    Kinetic En.   Total Energy  Conserved En.    Temperature
   -4.05153e+05    7.27033e+04   -3.32449e+05    6.27401e+07    3.01607e+02
 Pres. DC (bar) Pressure (bar)   Constr. rmsd
   -2.47984e+02    4.54510e+02    0.00000e+00

           Step           Time
      279230000   558460.00000

   Energies (kJ/mol)
        G96Bond       G96Angle    Proper Dih.  Improper Dih.          LJ-14
    2.43597e+03    3.79482e+03    2.84686e+03    1.13300e+03   -3.62642e+02
     Coulomb-14        LJ (SR)  Disper. corr.   Coulomb (SR)   Coul. recip.
    2.79111e+04    5.83080e+04   -4.31950e+03   -4.97745e+05    2.96189e+03
      Potential    Kinetic En.   Total Energy  Conserved En.    Temperature
   -4.03036e+05    7.25154e+04   -3.30520e+05    6.27415e+07    3.00828e+02
 Pres. DC (bar) Pressure (bar)   Constr. rmsd
   -2.42859e+02   -2.93438e+02    0.00000e+00

           Step           Time
      279235000   558470.00000

   Energies (kJ/mol)
        G96Bond       G96Angle    Proper Dih.  Improper Dih.          LJ-14
    2.24338e+03    3.55573e+03    2.87988e+03    1.11199e+03   -3.38732e+02
     Coulomb-14        LJ (SR)  Disper. corr.   Coulomb (SR)   Coul. recip.
    2.77808e+04    5.91942e+04   -4.34497e+03   -4.98015e+05    2.93507e+03
      Potential    Kinetic En.   Total Energy  Conserved En.    Temperature
   -4.02997e+05    7.30103e+04   -3.29987e+05    6.27426e+07    3.02881e+02
 Pres. DC (bar) Pressure (bar)   Constr. rmsd
   -2.45727e+02    1.17864e+02    0.00000e+00

           Step           Time
      279240000   558480.00000

   Energies (kJ/mol)
        G96Bond       G96Angle    Proper Dih.  Improper Dih.          LJ-14
    2.32114e+03    3.79104e+03    2.80277e+03    1.06243e+03   -3.02043e+02
     Coulomb-14        LJ (SR)  Disper. corr.   Coulomb (SR)   Coul. recip.
    2.79706e+04    5.91557e+04   -4.34413e+03   -4.98089e+05    2.94146e+03
      Potential    Kinetic En.   Total Energy  Conserved En.    Temperature
   -4.02690e+05    7.29483e+04   -3.29741e+05    6.27433e+07    3.02624e+02
 Pres. DC (bar) Pressure (bar)   Constr. rmsd
   -2.45633e+02    2.31224e+02    0.00000e+00

           Step           Time
      279245000   558490.00000

   Energies (kJ/mol)
        G96Bond       G96Angle    Proper Dih.  Improper Dih.          LJ-14
    2.37290e+03    3.73808e+03    2.69917e+03    1.14214e+03   -3.90419e+02
     Coulomb-14        LJ (SR)  Disper. corr.   Coulomb (SR)   Coul. recip.
    2.80539e+04    5.74934e+04   -4.30899e+03   -4.97151e+05    3.08911e+03
      Potential    Kinetic En.   Total Energy  Conserved En.    Temperature
   -4.03262e+05    7.26867e+04   -3.30575e+05    6.27449e+07    3.01538e+02
 Pres. DC (bar) Pressure (bar)   Constr. rmsd
   -2.41680e+02   -4.08532e+02    0.00000e+00

           Step           Time
      279250000   558500.00000

   Energies (kJ/mol)
        G96Bond       G96Angle    Proper Dih.  Improper Dih.          LJ-14
    2.47806e+03    3.68687e+03    2.69651e+03    1.09646e+03   -3.12294e+02
     Coulomb-14        LJ (SR)  Disper. corr.   Coulomb (SR)   Coul. recip.
    2.80461e+04    5.92528e+04   -4.33119e+03   -4.98178e+05    3.00880e+03
      Potential    Kinetic En.   Total Energy  Conserved En.    Temperature
   -4.02556e+05    7.39183e+04   -3.28638e+05    6.27470e+07    3.06648e+02
 Pres. DC (bar) Pressure (bar)   Constr. rmsd
   -2.44173e+02    2.28104e+02    0.00000e+00

           Step           Time
      279255000   558510.00000

   Energies (kJ/mol)
        G96Bond       G96Angle    Proper Dih.  Improper Dih.          LJ-14
    2.26569e+03    3.65828e+03    2.75668e+03    1.06936e+03   -3.04876e+02
     Coulomb-14        LJ (SR)  Disper. corr.   Coulomb (SR)   Coul. recip.
    2.80976e+04    5.98551e+04   -4.34942e+03   -5.00987e+05    3.03160e+03
      Potential    Kinetic En.   Total Energy  Conserved En.    Temperature
   -4.04907e+05    7.23763e+04   -3.32530e+05    6.27477e+07    3.00251e+02
 Pres. DC (bar) Pressure (bar)   Constr. rmsd
   -2.46231e+02    1.62164e+02    0.00000e+00

           Step           Time
      279260000   558520.00000

   Energies (kJ/mol)
        G96Bond       G96Angle    Proper Dih.  Improper Dih.          LJ-14
    2.24406e+03    3.54594e+03    2.83245e+03    1.07675e+03   -2.90191e+02
     Coulomb-14        LJ (SR)  Disper. corr.   Coulomb (SR)   Coul. recip.
    2.81809e+04    5.77303e+04   -4.30942e+03   -4.97556e+05    3.04237e+03
      Potential    Kinetic En.   Total Energy  Conserved En.    Temperature
   -4.03503e+05    7.20038e+04   -3.31499e+05    6.27485e+07    2.98706e+02
 Pres. DC (bar) Pressure (bar)   Constr. rmsd
   -2.41728e+02   -9.12891e+01    0.00000e+00

           Step           Time
      279265000   558530.00000

   Energies (kJ/mol)
        G96Bond       G96Angle    Proper Dih.  Improper Dih.          LJ-14
    2.23882e+03    3.70828e+03    2.88882e+03    1.10487e+03   -2.85381e+02
     Coulomb-14        LJ (SR)  Disper. corr.   Coulomb (SR)   Coul. recip.
    2.82507e+04    5.96445e+04   -4.35448e+03   -4.99539e+05    3.02250e+03
      Potential    Kinetic En.   Total Energy  Conserved En.    Temperature
   -4.03321e+05    7.26060e+04   -3.30715e+05    6.27487e+07    3.01204e+02
 Pres. DC (bar) Pressure (bar)   Constr. rmsd
   -2.46803e+02    4.70390e+02    0.00000e+00

           Step           Time
      279270000   558540.00000

   Energies (kJ/mol)
        G96Bond       G96Angle    Proper Dih.  Improper Dih.          LJ-14
    2.41180e+03    3.64429e+03    2.73586e+03    1.10444e+03   -2.85988e+02
     Coulomb-14        LJ (SR)  Disper. corr.   Coulomb (SR)   Coul. recip.
    2.79624e+04    5.89522e+04   -4.32495e+03   -4.97839e+05    3.07127e+03
      Potential    Kinetic En.   Total Energy  Conserved En.    Temperature
   -4.02568e+05    7.20818e+04   -3.30486e+05    6.27490e+07    2.99029e+02
 Pres. DC (bar) Pressure (bar)   Constr. rmsd
   -2.43472e+02    3.10852e+01    0.00000e+00

           Step           Time
      279275000   558550.00000

   Energies (kJ/mol)
        G96Bond       G96Angle    Proper Dih.  Improper Dih.          LJ-14
    2.22705e+03    3.67006e+03    2.74258e+03    1.08373e+03   -2.01519e+02
     Coulomb-14        LJ (SR)  Disper. corr.   Coulomb (SR)   Coul. recip.
    2.79943e+04    5.89676e+04   -4.31758e+03   -4.98276e+05    3.04482e+03
      Potential    Kinetic En.   Total Energy  Conserved En.    Temperature
   -4.03065e+05    7.18242e+04   -3.31241e+05    6.27500e+07    2.97960e+02
 Pres. DC (bar) Pressure (bar)   Constr. rmsd
   -2.42643e+02    1.66103e+02    0.00000e+00

           Step           Time
      279280000   558560.00000

   Energies (kJ/mol)
        G96Bond       G96Angle    Proper Dih.  Improper Dih.          LJ-14
    2.40113e+03    3.66233e+03    2.77749e+03    1.05574e+03   -2.62195e+02
     Coulomb-14        LJ (SR)  Disper. corr.   Coulomb (SR)   Coul. recip.
    2.79685e+04    6.06687e+04   -4.36403e+03   -5.01311e+05    2.94908e+03
      Potential    Kinetic En.   Total Energy  Conserved En.    Temperature
   -4.04455e+05    7.28498e+04   -3.31605e+05    6.27509e+07    3.02215e+02
 Pres. DC (bar) Pressure (bar)   Constr. rmsd
   -2.47886e+02    2.16107e+02    0.00000e+00

           Step           Time
      279285000   558570.00000

   Energies (kJ/mol)
        G96Bond       G96Angle    Proper Dih.  Improper Dih.          LJ-14
    2.30041e+03    3.92156e+03    2.79261e+03    1.20685e+03   -2.36634e+02
     Coulomb-14        LJ (SR)  Disper. corr.   Coulomb (SR)   Coul. recip.
    2.80487e+04    5.80389e+04   -4.29968e+03   -4.97595e+05    2.99679e+03
      Potential    Kinetic En.   Total Energy  Conserved En.    Temperature
   -4.02825e+05    7.16151e+04   -3.31210e+05    6.27529e+07    2.97093e+02
 Pres. DC (bar) Pressure (bar)   Constr. rmsd
   -2.40638e+02   -9.30645e+00    0.00000e+00

           Step           Time
      279290000   558580.00000

   Energies (kJ/mol)
        G96Bond       G96Angle    Proper Dih.  Improper Dih.          LJ-14
    2.41486e+03    3.66997e+03    2.75712e+03    9.64704e+02   -3.43923e+02
     Coulomb-14        LJ (SR)  Disper. corr.   Coulomb (SR)   Coul. recip.
    2.80440e+04    6.02585e+04   -4.35355e+03   -5.00219e+05    2.98877e+03
      Potential    Kinetic En.   Total Energy  Conserved En.    Temperature
   -4.03819e+05    7.22944e+04   -3.31525e+05    6.27538e+07    2.99911e+02
 Pres. DC (bar) Pressure (bar)   Constr. rmsd
   -2.46698e+02    3.97414e+01    0.00000e+00

           Step           Time
      279295000   558590.00000

   Energies (kJ/mol)
        G96Bond       G96Angle    Proper Dih.  Improper Dih.          LJ-14
    2.26187e+03    3.74464e+03    2.71874e+03    1.06583e+03   -3.09127e+02
     Coulomb-14        LJ (SR)  Disper. corr.   Coulomb (SR)   Coul. recip.
    2.78422e+04    5.82252e+04   -4.36351e+03   -4.98577e+05    3.04088e+03
      Potential    Kinetic En.   Total Energy  Conserved En.    Temperature
   -4.04350e+05    7.21073e+04   -3.32243e+05    6.27542e+07    2.99135e+02
 Pres. DC (bar) Pressure (bar)   Constr. rmsd
   -2.47827e+02   -4.03355e+01    0.00000e+00

           Step           Time
      279300000   558600.00000

   Energies (kJ/mol)
        G96Bond       G96Angle    Proper Dih.  Improper Dih.          LJ-14
    2.36809e+03    3.67910e+03    2.87105e+03    1.02904e+03   -2.37265e+02
     Coulomb-14        LJ (SR)  Disper. corr.   Coulomb (SR)   Coul. recip.
    2.80454e+04    5.83487e+04   -4.30647e+03   -4.96859e+05    3.10155e+03
      Potential    Kinetic En.   Total Energy  Conserved En.    Temperature
   -4.01960e+05    7.25354e+04   -3.29424e+05    6.27558e+07    3.00911e+02
 Pres. DC (bar) Pressure (bar)   Constr. rmsd
   -2.41398e+02   -2.70259e+02    0.00000e+00

           Step           Time
      279305000   558610.00000

   Energies (kJ/mol)
        G96Bond       G96Angle    Proper Dih.  Improper Dih.          LJ-14
    2.43380e+03    3.72473e+03    2.81444e+03    1.11279e+03   -3.20596e+02
     Coulomb-14        LJ (SR)  Disper. corr.   Coulomb (SR)   Coul. recip.
    2.82048e+04    5.78311e+04   -4.30058e+03   -4.95575e+05    3.05083e+03
      Potential    Kinetic En.   Total Energy  Conserved En.    Temperature
   -4.01024e+05    7.30529e+04   -3.27971e+05    6.27571e+07    3.03058e+02
 Pres. DC (bar) Pressure (bar)   Constr. rmsd
   -2.40739e+02   -2.01529e+02    0.00000e+00

           Step           Time
      279310000   558620.00000

   Energies (kJ/mol)
        G96Bond       G96Angle    Proper Dih.  Improper Dih.          LJ-14
    2.25485e+03    3.62173e+03    2.73940e+03    1.11301e+03   -2.81290e+02
     Coulomb-14        LJ (SR)  Disper. corr.   Coulomb (SR)   Coul. recip.
    2.82119e+04    5.93436e+04   -4.39611e+03   -4.99163e+05    2.88473e+03
      Potential    Kinetic En.   Total Energy  Conserved En.    Temperature
   -4.03672e+05    7.22781e+04   -3.31393e+05    6.27578e+07    2.99844e+02
 Pres. DC (bar) Pressure (bar)   Constr. rmsd
   -2.51539e+02    4.06128e+02    0.00000e+00

           Step           Time
      279315000   558630.00000

   Energies (kJ/mol)
        G96Bond       G96Angle    Proper Dih.  Improper Dih.          LJ-14
    2.49395e+03    3.57746e+03    2.93025e+03    1.03737e+03   -3.23253e+02
     Coulomb-14        LJ (SR)  Disper. corr.   Coulomb (SR)   Coul. recip.
    2.80740e+04    5.95814e+04   -4.36761e+03   -4.99919e+05    3.02031e+03
      Potential    Kinetic En.   Total Energy  Conserved En.    Temperature
   -4.03895e+05    7.31416e+04   -3.30754e+05    6.27588e+07    3.03425e+02
 Pres. DC (bar) Pressure (bar)   Constr. rmsd
   -2.48292e+02    1.56746e+02    0.00000e+00

           Step           Time
      279320000   558640.00000

   Energies (kJ/mol)
        G96Bond       G96Angle    Proper Dih.  Improper Dih.          LJ-14
    2.38075e+03    3.47508e+03    2.84142e+03    1.16550e+03   -2.62225e+02
     Coulomb-14        LJ (SR)  Disper. corr.   Coulomb (SR)   Coul. recip.
    2.79365e+04    5.83798e+04   -4.29160e+03   -4.97714e+05    3.07633e+03
      Potential    Kinetic En.   Total Energy  Conserved En.    Temperature
   -4.03013e+05    7.15399e+04   -3.31473e+05    6.27596e+07    2.96781e+02
 Pres. DC (bar) Pressure (bar)   Constr. rmsd
   -2.39736e+02   -3.41432e+02    0.00000e+00

           Step           Time
      279325000   558650.00000

   Energies (kJ/mol)
        G96Bond       G96Angle    Proper Dih.  Improper Dih.          LJ-14
    2.41277e+03    3.59903e+03    2.83997e+03    1.14975e+03   -3.21345e+02
     Coulomb-14        LJ (SR)  Disper. corr.   Coulomb (SR)   Coul. recip.
    2.81414e+04    5.83294e+04   -4.34179e+03   -4.97921e+05    2.95289e+03
      Potential    Kinetic En.   Total Energy  Conserved En.    Temperature
   -4.03159e+05    7.19087e+04   -3.31250e+05    6.27605e+07    2.98311e+02
 Pres. DC (bar) Pressure (bar)   Constr. rmsd
   -2.45369e+02   -2.39483e+01    0.00000e+00

           Step           Time
      279330000   558660.00000

   Energies (kJ/mol)
        G96Bond       G96Angle    Proper Dih.  Improper Dih.          LJ-14
    2.36004e+03    3.74571e+03    2.78845e+03    1.03018e+03   -3.50640e+02
     Coulomb-14        LJ (SR)  Disper. corr.   Coulomb (SR)   Coul. recip.
    2.78617e+04    5.92209e+04   -4.34949e+03   -4.98695e+05    3.06908e+03
      Potential    Kinetic En.   Total Energy  Conserved En.    Temperature
   -4.03319e+05    7.16511e+04   -3.31668e+05    6.27607e+07    2.97242e+02
 Pres. DC (bar) Pressure (bar)   Constr. rmsd
   -2.46238e+02   -2.22325e+02    0.00000e+00

           Step           Time
      279335000   558670.00000

   Energies (kJ/mol)
        G96Bond       G96Angle    Proper Dih.  Improper Dih.          LJ-14
    2.36029e+03    3.65816e+03    2.78153e+03    1.08326e+03   -3.17408e+02
     Coulomb-14        LJ (SR)  Disper. corr.   Coulomb (SR)   Coul. recip.
    2.81856e+04    5.98838e+04   -4.37435e+03   -4.99363e+05    3.02662e+03
      Potential    Kinetic En.   Total Energy  Conserved En.    Temperature
   -4.03075e+05    7.21869e+04   -3.30888e+05    6.27614e+07    2.99465e+02
 Pres. DC (bar) Pressure (bar)   Constr. rmsd
   -2.49058e+02    2.43056e+02    0.00000e+00

           Step           Time
      279340000   558680.00000

   Energies (kJ/mol)
        G96Bond       G96Angle    Proper Dih.  Improper Dih.          LJ-14
    2.46347e+03    3.85437e+03    2.79159e+03    1.07115e+03   -3.79558e+02
     Coulomb-14        LJ (SR)  Disper. corr.   Coulomb (SR)   Coul. recip.
    2.77818e+04    5.77991e+04   -4.27585e+03   -4.96780e+05    2.98876e+03
      Potential    Kinetic En.   Total Energy  Conserved En.    Temperature
   -4.02685e+05    7.17370e+04   -3.30948e+05    6.27629e+07    2.97599e+02
 Pres. DC (bar) Pressure (bar)   Constr. rmsd
   -2.37982e+02   -6.01508e+02    0.00000e+00

           Step           Time
      279345000   558690.00000

   Energies (kJ/mol)
        G96Bond       G96Angle    Proper Dih.  Improper Dih.          LJ-14
    2.32787e+03    3.68226e+03    2.73354e+03    1.15482e+03   -3.62309e+02
     Coulomb-14        LJ (SR)  Disper. corr.   Coulomb (SR)   Coul. recip.
    2.81427e+04    5.86626e+04   -4.35302e+03   -4.99009e+05    3.08960e+03
      Potential    Kinetic En.   Total Energy  Conserved En.    Temperature
   -4.03931e+05    7.24133e+04   -3.31518e+05    6.27644e+07    3.00404e+02
 Pres. DC (bar) Pressure (bar)   Constr. rmsd
   -2.46638e+02   -6.72252e+01    0.00000e+00

           Step           Time
      279350000   558700.00000

   Energies (kJ/mol)
        G96Bond       G96Angle    Proper Dih.  Improper Dih.          LJ-14
    2.16403e+03    3.77739e+03    2.71170e+03    1.08987e+03   -3.24555e+02
     Coulomb-14        LJ (SR)  Disper. corr.   Coulomb (SR)   Coul. recip.
    2.80789e+04    5.88991e+04   -4.34466e+03   -4.98155e+05    3.01802e+03
      Potential    Kinetic En.   Total Energy  Conserved En.    Temperature
   -4.03085e+05    7.14767e+04   -3.31608e+05    6.27649e+07    2.96519e+02
 Pres. DC (bar) Pressure (bar)   Constr. rmsd
   -2.45692e+02   -1.29087e+01    0.00000e+00

           Step           Time
      279355000   558710.00000

   Energies (kJ/mol)
        G96Bond       G96Angle    Proper Dih.  Improper Dih.          LJ-14
    2.36696e+03    3.82151e+03    2.77823e+03    1.06660e+03   -2.62329e+02
     Coulomb-14        LJ (SR)  Disper. corr.   Coulomb (SR)   Coul. recip.
    2.81219e+04    5.85268e+04   -4.32594e+03   -4.97392e+05    3.05023e+03
      Potential    Kinetic En.   Total Energy  Conserved En.    Temperature
   -4.02248e+05    7.24526e+04   -3.29795e+05    6.27656e+07    3.00567e+02
 Pres. DC (bar) Pressure (bar)   Constr. rmsd
   -2.43583e+02   -4.23472e+01    0.00000e+00

           Step           Time
      279360000   558720.00000

   Energies (kJ/mol)
        G96Bond       G96Angle    Proper Dih.  Improper Dih.          LJ-14
    2.40979e+03    3.71592e+03    2.63943e+03    1.10988e+03   -3.19914e+02
     Coulomb-14        LJ (SR)  Disper. corr.   Coulomb (SR)   Coul. recip.
    2.77330e+04    5.93413e+04   -4.34541e+03   -4.99427e+05    2.96185e+03
      Potential    Kinetic En.   Total Energy  Conserved En.    Temperature
   -4.04181e+05    7.21150e+04   -3.32066e+05    6.27662e+07    2.99167e+02
 Pres. DC (bar) Pressure (bar)   Constr. rmsd
   -2.45778e+02    8.37536e+01    0.00000e+00

           Step           Time
      279365000   558730.00000

   Energies (kJ/mol)
        G96Bond       G96Angle    Proper Dih.  Improper Dih.          LJ-14
    2.29039e+03    3.53126e+03    2.79444e+03    1.08238e+03   -3.43371e+02
     Coulomb-14        LJ (SR)  Disper. corr.   Coulomb (SR)   Coul. recip.
    2.79006e+04    5.87212e+04   -4.31207e+03   -4.98627e+05    2.91638e+03
      Potential    Kinetic En.   Total Energy  Conserved En.    Temperature
   -4.04046e+05    7.16630e+04   -3.32383e+05    6.27671e+07    2.97291e+02
 Pres. DC (bar) Pressure (bar)   Constr. rmsd
   -2.42025e+02   -1.40161e+02    0.00000e+00

           Step           Time
      279370000   558740.00000

   Energies (kJ/mol)
        G96Bond       G96Angle    Proper Dih.  Improper Dih.          LJ-14
    2.52233e+03    3.73936e+03    2.75944e+03    1.14093e+03   -3.21732e+02
     Coulomb-14        LJ (SR)  Disper. corr.   Coulomb (SR)   Coul. recip.
    2.81473e+04    5.80296e+04   -4.30871e+03   -4.96801e+05    3.02173e+03
      Potential    Kinetic En.   Total Energy  Conserved En.    Temperature
   -4.02070e+05    7.27523e+04   -3.29318e+05    6.27682e+07    3.01811e+02
 Pres. DC (bar) Pressure (bar)   Constr. rmsd
   -2.41649e+02   -5.55789e+01    0.00000e+00

           Step           Time
      279375000   558750.00000

   Energies (kJ/mol)
        G96Bond       G96Angle    Proper Dih.  Improper Dih.          LJ-14
    2.28523e+03    3.61276e+03    2.77226e+03    1.08592e+03   -2.71425e+02
     Coulomb-14        LJ (SR)  Disper. corr.   Coulomb (SR)   Coul. recip.
    2.80605e+04    5.82494e+04   -4.31656e+03   -4.97198e+05    3.05217e+03
      Potential    Kinetic En.   Total Energy  Conserved En.    Temperature
   -4.02668e+05    7.21213e+04   -3.30546e+05    6.27689e+07    2.99193e+02
 Pres. DC (bar) Pressure (bar)   Constr. rmsd
   -2.42528e+02    1.66153e+00    0.00000e+00

           Step           Time
      279380000   558760.00000

   Energies (kJ/mol)
        G96Bond       G96Angle    Proper Dih.  Improper Dih.          LJ-14
    2.36936e+03    3.59717e+03    2.75296e+03    1.13265e+03   -3.60538e+02
     Coulomb-14        LJ (SR)  Disper. corr.   Coulomb (SR)   Coul. recip.
    2.81290e+04    5.74906e+04   -4.28772e+03   -4.96290e+05    3.02902e+03
      Potential    Kinetic En.   Total Energy  Conserved En.    Temperature
   -4.02438e+05    7.24137e+04   -3.30024e+05    6.27694e+07    3.00406e+02
 Pres. DC (bar) Pressure (bar)   Constr. rmsd
   -2.39303e+02   -2.91160e+02    0.00000e+00

           Step           Time
      279385000   558770.00000

   Energies (kJ/mol)
        G96Bond       G96Angle    Proper Dih.  Improper Dih.          LJ-14
    2.32336e+03    3.73908e+03    2.63850e+03    1.12702e+03   -3.64406e+02
     Coulomb-14        LJ (SR)  Disper. corr.   Coulomb (SR)   Coul. recip.
    2.80564e+04    5.90242e+04   -4.28788e+03   -4.97740e+05    2.98575e+03
      Potential    Kinetic En.   Total Energy  Conserved En.    Temperature
   -4.02498e+05    7.19760e+04   -3.30522e+05    6.27704e+07    2.98590e+02
 Pres. DC (bar) Pressure (bar)   Constr. rmsd
   -2.39321e+02   -2.39950e+02    0.00000e+00

           Step           Time
      279390000   558780.00000

   Energies (kJ/mol)
        G96Bond       G96Angle    Proper Dih.  Improper Dih.          LJ-14
    2.18372e+03    3.66022e+03    2.79152e+03    1.11333e+03   -3.50523e+02
     Coulomb-14        LJ (SR)  Disper. corr.   Coulomb (SR)   Coul. recip.
    2.80832e+04    6.00314e+04   -4.36487e+03   -5.01542e+05    2.94449e+03
      Potential    Kinetic En.   Total Energy  Conserved En.    Temperature
   -4.05450e+05    7.18795e+04   -3.33570e+05    6.27708e+07    2.98190e+02
 Pres. DC (bar) Pressure (bar)   Constr. rmsd
   -2.47981e+02    2.34318e+02    0.00000e+00

           Step           Time
      279395000   558790.00000

   Energies (kJ/mol)
        G96Bond       G96Angle    Proper Dih.  Improper Dih.          LJ-14
    2.30608e+03    3.68806e+03    2.72397e+03    1.06624e+03   -3.29975e+02
     Coulomb-14        LJ (SR)  Disper. corr.   Coulomb (SR)   Coul. recip.
    2.79504e+04    5.89684e+04   -4.34275e+03   -4.98951e+05    3.03276e+03
      Potential    Kinetic En.   Total Energy  Conserved En.    Temperature
   -4.03888e+05    7.23500e+04   -3.31538e+05    6.27712e+07    3.00142e+02
 Pres. DC (bar) Pressure (bar)   Constr. rmsd
   -2.45477e+02    7.07843e+00    0.00000e+00

           Step           Time
      279400000   558800.00000

   Energies (kJ/mol)
        G96Bond       G96Angle    Proper Dih.  Improper Dih.          LJ-14
    2.18476e+03    3.63503e+03    2.71862e+03    1.09498e+03   -3.10674e+02
     Coulomb-14        LJ (SR)  Disper. corr.   Coulomb (SR)   Coul. recip.
    2.81489e+04    5.81203e+04   -4.32200e+03   -4.96907e+05    2.97526e+03
      Potential    Kinetic En.   Total Energy  Conserved En.    Temperature
   -4.02661e+05    7.13451e+04   -3.31316e+05    6.27719e+07    2.95973e+02
 Pres. DC (bar) Pressure (bar)   Constr. rmsd
   -2.43140e+02   -5.39908e+01    0.00000e+00

           Step           Time
      279405000   558810.00000

   Energies (kJ/mol)
        G96Bond       G96Angle    Proper Dih.  Improper Dih.          LJ-14
    2.25766e+03    3.69887e+03    2.77431e+03    1.03596e+03   -3.18479e+02
     Coulomb-14        LJ (SR)  Disper. corr.   Coulomb (SR)   Coul. recip.
    2.81786e+04    5.85258e+04   -4.32381e+03   -4.97519e+05    2.98676e+03
      Potential    Kinetic En.   Total Energy  Conserved En.    Temperature
   -4.02703e+05    7.22107e+04   -3.30493e+05    6.27729e+07    2.99564e+02
 Pres. DC (bar) Pressure (bar)   Constr. rmsd
   -2.43344e+02    1.35010e+02    0.00000e+00

           Step           Time
      279410000   558820.00000

   Energies (kJ/mol)
        G96Bond       G96Angle    Proper Dih.  Improper Dih.          LJ-14
    2.47217e+03    3.76704e+03    2.75044e+03    1.08455e+03   -3.10287e+02
     Coulomb-14        LJ (SR)  Disper. corr.   Coulomb (SR)   Coul. recip.
    2.78843e+04    5.90788e+04   -4.33813e+03   -4.99038e+05    2.92621e+03
      Potential    Kinetic En.   Total Energy  Conserved En.    Temperature
   -4.03722e+05    7.22338e+04   -3.31489e+05    6.27734e+07    2.99660e+02
 Pres. DC (bar) Pressure (bar)   Constr. rmsd
   -2.44956e+02   -4.28760e+01    0.00000e+00

           Step           Time
      279415000   558830.00000

   Energies (kJ/mol)
        G96Bond       G96Angle    Proper Dih.  Improper Dih.          LJ-14
    2.32896e+03    3.77182e+03    2.74207e+03    1.06261e+03   -3.13269e+02
     Coulomb-14        LJ (SR)  Disper. corr.   Coulomb (SR)   Coul. recip.
    2.79805e+04    5.90381e+04   -4.33161e+03   -4.98688e+05    3.04268e+03
      Potential    Kinetic En.   Total Energy  Conserved En.    Temperature
   -4.03366e+05    7.28723e+04   -3.30494e+05    6.27738e+07    3.02308e+02
 Pres. DC (bar) Pressure (bar)   Constr. rmsd
   -2.44221e+02   -2.25334e+02    0.00000e+00

           Step           Time
      279420000   558840.00000

   Energies (kJ/mol)
        G96Bond       G96Angle    Proper Dih.  Improper Dih.          LJ-14
    2.33251e+03    3.77380e+03    2.72163e+03    1.05607e+03   -3.14842e+02
     Coulomb-14        LJ (SR)  Disper. corr.   Coulomb (SR)   Coul. recip.
    2.78151e+04    5.86048e+04   -4.36153e+03   -4.98410e+05    2.98834e+03
      Potential    Kinetic En.   Total Energy  Conserved En.    Temperature
   -4.03794e+05    7.16113e+04   -3.32182e+05    6.27749e+07    2.97077e+02
 Pres. DC (bar) Pressure (bar)   Constr. rmsd
   -2.47603e+02    9.93488e+00    0.00000e+00

           Step           Time
      279425000   558850.00000

   Energies (kJ/mol)
        G96Bond       G96Angle    Proper Dih.  Improper Dih.          LJ-14
    2.41617e+03    3.84908e+03    2.78007e+03    1.05507e+03   -2.67880e+02
     Coulomb-14        LJ (SR)  Disper. corr.   Coulomb (SR)   Coul. recip.
    2.79853e+04    5.77016e+04   -4.30158e+03   -4.96536e+05    3.03076e+03
      Potential    Kinetic En.   Total Energy  Conserved En.    Temperature
   -4.02287e+05    7.30362e+04   -3.29251e+05    6.27760e+07    3.02988e+02
 Pres. DC (bar) Pressure (bar)   Constr. rmsd
   -2.40851e+02   -2.23029e+02    0.00000e+00

           Step           Time
      279430000   558860.00000

   Energies (kJ/mol)
        G96Bond       G96Angle    Proper Dih.  Improper Dih.          LJ-14
    2.18304e+03    3.77106e+03    2.85310e+03    1.11038e+03   -2.87109e+02
     Coulomb-14        LJ (SR)  Disper. corr.   Coulomb (SR)   Coul. recip.
    2.79060e+04    5.99327e+04   -4.37855e+03   -4.99101e+05    3.11678e+03
      Potential    Kinetic En.   Total Energy  Conserved En.    Temperature
   -4.02893e+05    7.22610e+04   -3.30632e+05    6.27769e+07    2.99772e+02
 Pres. DC (bar) Pressure (bar)   Constr. rmsd
   -2.49536e+02    4.30562e+02    0.00000e+00

           Step           Time
      279435000   558870.00000

   Energies (kJ/mol)
        G96Bond       G96Angle    Proper Dih.  Improper Dih.          LJ-14
    2.20784e+03    3.66850e+03    2.83672e+03    1.03208e+03   -3.28350e+02
     Coulomb-14        LJ (SR)  Disper. corr.   Coulomb (SR)   Coul. recip.
    2.78798e+04    5.76421e+04   -4.32923e+03   -4.97354e+05    2.97965e+03
      Potential    Kinetic En.   Total Energy  Conserved En.    Temperature
   -4.03765e+05    7.16039e+04   -3.32161e+05    6.27780e+07    2.97047e+02
 Pres. DC (bar) Pressure (bar)   Constr. rmsd
   -2.43953e+02   -2.07864e+01    0.00000e+00

           Step           Time
      279440000   558880.00000

   Energies (kJ/mol)
        G96Bond       G96Angle    Proper Dih.  Improper Dih.          LJ-14
    2.38046e+03    3.66865e+03    2.74950e+03    1.07577e+03   -3.45182e+02
     Coulomb-14        LJ (SR)  Disper. corr.   Coulomb (SR)   Coul. recip.
    2.78602e+04    5.82362e+04   -4.32296e+03   -4.97514e+05    3.02868e+03
      Potential    Kinetic En.   Total Energy  Conserved En.    Temperature
   -4.03183e+05    7.26740e+04   -3.30509e+05    6.27790e+07    3.01486e+02
 Pres. DC (bar) Pressure (bar)   Constr. rmsd
   -2.43247e+02   -7.27278e+01    0.00000e+00

           Step           Time
      279445000   558890.00000

   Energies (kJ/mol)
        G96Bond       G96Angle    Proper Dih.  Improper Dih.          LJ-14
    2.25648e+03    3.62765e+03    2.79979e+03    1.17890e+03   -3.71670e+02
     Coulomb-14        LJ (SR)  Disper. corr.   Coulomb (SR)   Coul. recip.
    2.80303e+04    5.73905e+04   -4.31519e+03   -4.96277e+05    3.02314e+03
      Potential    Kinetic En.   Total Energy  Conserved En.    Temperature
   -4.02657e+05    7.22224e+04   -3.30435e+05    6.27799e+07    2.99612e+02
 Pres. DC (bar) Pressure (bar)   Constr. rmsd
   -2.42375e+02   -5.22401e+02    0.00000e+00

           Step           Time
      279450000   558900.00000

   Energies (kJ/mol)
        G96Bond       G96Angle    Proper Dih.  Improper Dih.          LJ-14
    2.38001e+03    3.50611e+03    2.75604e+03    1.01397e+03   -3.05559e+02
     Coulomb-14        LJ (SR)  Disper. corr.   Coulomb (SR)   Coul. recip.
    2.79226e+04    6.00186e+04   -4.34547e+03   -5.00108e+05    3.03644e+03
      Potential    Kinetic En.   Total Energy  Conserved En.    Temperature
   -4.04125e+05    7.28194e+04   -3.31306e+05    6.27807e+07    3.02089e+02
 Pres. DC (bar) Pressure (bar)   Constr. rmsd
   -2.45784e+02    1.12098e+02    0.00000e+00

           Step           Time
      279455000   558910.00000

   Energies (kJ/mol)
        G96Bond       G96Angle    Proper Dih.  Improper Dih.          LJ-14
    2.38800e+03    3.76057e+03    2.75890e+03    1.07061e+03   -3.31448e+02
     Coulomb-14        LJ (SR)  Disper. corr.   Coulomb (SR)   Coul. recip.
    2.77730e+04    6.00661e+04   -4.34348e+03   -4.99233e+05    2.97911e+03
      Potential    Kinetic En.   Total Energy  Conserved En.    Temperature
   -4.03112e+05    7.18781e+04   -3.31234e+05    6.27812e+07    2.98184e+02
 Pres. DC (bar) Pressure (bar)   Constr. rmsd
   -2.45559e+02    2.42950e+02    0.00000e+00

           Step           Time
      279460000   558920.00000

   Energies (kJ/mol)
        G96Bond       G96Angle    Proper Dih.  Improper Dih.          LJ-14
    2.32940e+03    3.63360e+03    2.75073e+03    1.07367e+03   -3.02812e+02
     Coulomb-14        LJ (SR)  Disper. corr.   Coulomb (SR)   Coul. recip.
    2.80005e+04    5.85315e+04   -4.38442e+03   -4.97420e+05    2.99610e+03
      Potential    Kinetic En.   Total Energy  Conserved En.    Temperature
   -4.02792e+05    7.20649e+04   -3.30727e+05    6.27819e+07    2.98959e+02
 Pres. DC (bar) Pressure (bar)   Constr. rmsd
   -2.50205e+02    3.08887e+02    0.00000e+00

           Step           Time
      279465000   558930.00000

   Energies (kJ/mol)
        G96Bond       G96Angle    Proper Dih.  Improper Dih.          LJ-14
    2.28738e+03    3.68825e+03    2.83051e+03    1.01009e+03   -3.66510e+02
     Coulomb-14        LJ (SR)  Disper. corr.   Coulomb (SR)   Coul. recip.
    2.79793e+04    5.81679e+04   -4.38076e+03   -4.98164e+05    2.93487e+03
      Potential    Kinetic En.   Total Energy  Conserved En.    Temperature
   -4.04013e+05    7.20096e+04   -3.32003e+05    6.27829e+07    2.98729e+02
 Pres. DC (bar) Pressure (bar)   Constr. rmsd
   -2.49788e+02   -1.83784e+01    0.00000e+00

           Step           Time
      279470000   558940.00000

   Energies (kJ/mol)
        G96Bond       G96Angle    Proper Dih.  Improper Dih.          LJ-14
    2.32937e+03    3.63534e+03    2.62409e+03    1.17403e+03   -3.56248e+02
     Coulomb-14        LJ (SR)  Disper. corr.   Coulomb (SR)   Coul. recip.
    2.79455e+04    5.69701e+04   -4.29504e+03   -4.95936e+05    3.04742e+03
      Potential    Kinetic En.   Total Energy  Conserved En.    Temperature
   -4.02862e+05    7.26296e+04   -3.30232e+05    6.27839e+07    3.01302e+02
 Pres. DC (bar) Pressure (bar)   Constr. rmsd
   -2.40120e+02   -6.73140e+02    0.00000e+00

           Step           Time
      279475000   558950.00000

   Energies (kJ/mol)
        G96Bond       G96Angle    Proper Dih.  Improper Dih.          LJ-14
    2.29849e+03    3.64552e+03    2.73957e+03    1.08396e+03   -3.40140e+02
     Coulomb-14        LJ (SR)  Disper. corr.   Coulomb (SR)   Coul. recip.
    2.79504e+04    5.70591e+04   -4.26210e+03   -4.95057e+05    3.06279e+03
      Potential    Kinetic En.   Total Energy  Conserved En.    Temperature
   -4.01820e+05    7.21492e+04   -3.29671e+05    6.27848e+07    2.99309e+02
 Pres. DC (bar) Pressure (bar)   Constr. rmsd
   -2.36456e+02   -4.93579e+02    0.00000e+00

           Step           Time
      279480000   558960.00000

   Energies (kJ/mol)
        G96Bond       G96Angle    Proper Dih.  Improper Dih.          LJ-14
    2.50272e+03    3.68780e+03    2.75887e+03    1.09725e+03   -3.84557e+02
     Coulomb-14        LJ (SR)  Disper. corr.   Coulomb (SR)   Coul. recip.
    2.78924e+04    5.66907e+04   -4.28200e+03   -4.94184e+05    3.12977e+03
      Potential    Kinetic En.   Total Energy  Conserved En.    Temperature
   -4.01091e+05    7.19226e+04   -3.29168e+05    6.27860e+07    2.98369e+02
 Pres. DC (bar) Pressure (bar)   Constr. rmsd
   -2.38666e+02   -6.84436e+02    0.00000e+00

           Step           Time
      279485000   558970.00000

   Energies (kJ/mol)
        G96Bond       G96Angle    Proper Dih.  Improper Dih.          LJ-14
    2.28379e+03    3.65568e+03    2.76199e+03    1.13571e+03   -2.91445e+02
     Coulomb-14        LJ (SR)  Disper. corr.   Coulomb (SR)   Coul. recip.
    2.80921e+04    5.87291e+04   -4.32258e+03   -4.99798e+05    2.98254e+03
      Potential    Kinetic En.   Total Energy  Conserved En.    Temperature
   -4.04771e+05    7.24312e+04   -3.32340e+05    6.27864e+07    3.00479e+02
 Pres. DC (bar) Pressure (bar)   Constr. rmsd
   -2.43205e+02   -1.10057e+02    0.00000e+00

           Step           Time
      279490000   558980.00000

   Energies (kJ/mol)
        G96Bond       G96Angle    Proper Dih.  Improper Dih.          LJ-14
    2.30385e+03    3.67559e+03    2.78767e+03    1.06992e+03   -2.93050e+02
     Coulomb-14        LJ (SR)  Disper. corr.   Coulomb (SR)   Coul. recip.
    2.81053e+04    6.02411e+04   -4.37731e+03   -4.99652e+05    2.91064e+03
      Potential    Kinetic En.   Total Energy  Conserved En.    Temperature
   -4.03228e+05    7.28302e+04   -3.30398e+05    6.27870e+07    3.02134e+02
 Pres. DC (bar) Pressure (bar)   Constr. rmsd
   -2.49395e+02    3.57698e+02    0.00000e+00

           Step           Time
      279495000   558990.00000

   Energies (kJ/mol)
        G96Bond       G96Angle    Proper Dih.  Improper Dih.          LJ-14
    2.37423e+03    3.61980e+03    2.71560e+03    1.10167e+03   -3.10865e+02
     Coulomb-14        LJ (SR)  Disper. corr.   Coulomb (SR)   Coul. recip.
    2.81011e+04    5.99329e+04   -4.37176e+03   -4.99142e+05    3.02882e+03
      Potential    Kinetic En.   Total Energy  Conserved En.    Temperature
   -4.02951e+05    7.21541e+04   -3.30797e+05    6.27879e+07    2.99329e+02
 Pres. DC (bar) Pressure (bar)   Constr. rmsd
   -2.48763e+02    1.69686e+02    0.00000e+00

           Step           Time
      279500000   559000.00000

   Energies (kJ/mol)
        G96Bond       G96Angle    Proper Dih.  Improper Dih.          LJ-14
    2.35921e+03    3.62091e+03    2.82842e+03    1.13461e+03   -3.82496e+02
     Coulomb-14        LJ (SR)  Disper. corr.   Coulomb (SR)   Coul. recip.
    2.79942e+04    5.78764e+04   -4.32347e+03   -4.96998e+05    3.06919e+03
      Potential    Kinetic En.   Total Energy  Conserved En.    Temperature
   -4.02821e+05    7.25471e+04   -3.30274e+05    6.27886e+07    3.00959e+02
 Pres. DC (bar) Pressure (bar)   Constr. rmsd
   -2.43305e+02   -2.16035e+02    0.00000e+00

           Step           Time
      279505000   559010.00000

   Energies (kJ/mol)
        G96Bond       G96Angle    Proper Dih.  Improper Dih.          LJ-14
    2.24065e+03    3.58355e+03    2.71682e+03    1.08776e+03   -2.81852e+02
     Coulomb-14        LJ (SR)  Disper. corr.   Coulomb (SR)   Coul. recip.
    2.83213e+04    5.84893e+04   -4.32865e+03   -4.99377e+05    2.99883e+03
      Potential    Kinetic En.   Total Energy  Conserved En.    Temperature
   -4.04549e+05    7.20174e+04   -3.32532e+05    6.27895e+07    2.98762e+02
 Pres. DC (bar) Pressure (bar)   Constr. rmsd
   -2.43888e+02   -1.20167e+02    0.00000e+00

           Step           Time
      279510000   559020.00000

   Energies (kJ/mol)
        G96Bond       G96Angle    Proper Dih.  Improper Dih.          LJ-14
    2.31511e+03    3.60708e+03    2.74871e+03    1.06895e+03   -3.82138e+02
     Coulomb-14        LJ (SR)  Disper. corr.   Coulomb (SR)   Coul. recip.
    2.82653e+04    5.76632e+04   -4.30279e+03   -4.95530e+05    3.06880e+03
      Potential    Kinetic En.   Total Energy  Conserved En.    Temperature
   -4.01478e+05    7.17350e+04   -3.29743e+05    6.27906e+07    2.97590e+02
 Pres. DC (bar) Pressure (bar)   Constr. rmsd
   -2.40987e+02   -1.26572e+02    0.00000e+00

           Step           Time
      279515000   559030.00000

   Energies (kJ/mol)
        G96Bond       G96Angle    Proper Dih.  Improper Dih.          LJ-14
    2.25184e+03    3.72679e+03    2.80976e+03    1.09452e+03   -3.37575e+02
     Coulomb-14        LJ (SR)  Disper. corr.   Coulomb (SR)   Coul. recip.
    2.81815e+04    5.84229e+04   -4.29838e+03   -4.97718e+05    3.12974e+03
      Potential    Kinetic En.   Total Energy  Conserved En.    Temperature
   -4.02737e+05    7.23207e+04   -3.30416e+05    6.27914e+07    3.00020e+02
 Pres. DC (bar) Pressure (bar)   Constr. rmsd
   -2.40493e+02   -2.86002e+02    0.00000e+00

           Step           Time
      279520000   559040.00000

   Energies (kJ/mol)
        G96Bond       G96Angle    Proper Dih.  Improper Dih.          LJ-14
    2.33796e+03    3.61810e+03    2.96936e+03    1.01136e+03   -3.57741e+02
     Coulomb-14        LJ (SR)  Disper. corr.   Coulomb (SR)   Coul. recip.
    2.82501e+04    5.81802e+04   -4.34050e+03   -4.98087e+05    3.04928e+03
      Potential    Kinetic En.   Total Energy  Conserved En.    Temperature
   -4.03369e+05    7.28910e+04   -3.30478e+05    6.27917e+07    3.02386e+02
 Pres. DC (bar) Pressure (bar)   Constr. rmsd
   -2.45223e+02   -4.85782e+01    0.00000e+00

           Step           Time
      279525000   559050.00000

   Energies (kJ/mol)
        G96Bond       G96Angle    Proper Dih.  Improper Dih.          LJ-14
    2.42808e+03    3.53385e+03    2.91373e+03    1.04050e+03   -2.52985e+02
     Coulomb-14        LJ (SR)  Disper. corr.   Coulomb (SR)   Coul. recip.
    2.79974e+04    5.90279e+04   -4.32055e+03   -4.98981e+05    3.02352e+03
      Potential    Kinetic En.   Total Energy  Conserved En.    Temperature
   -4.03590e+05    7.24804e+04   -3.31110e+05    6.27919e+07    3.00682e+02
 Pres. DC (bar) Pressure (bar)   Constr. rmsd
   -2.42977e+02   -3.46772e+01    0.00000e+00

           Step           Time
      279530000   559060.00000

   Energies (kJ/mol)
        G96Bond       G96Angle    Proper Dih.  Improper Dih.          LJ-14
    2.30589e+03    3.61583e+03    2.77087e+03    1.09239e+03   -3.19915e+02
     Coulomb-14        LJ (SR)  Disper. corr.   Coulomb (SR)   Coul. recip.
    2.81552e+04    5.84020e+04   -4.32791e+03   -4.97677e+05    2.97757e+03
      Potential    Kinetic En.   Total Energy  Conserved En.    Temperature
   -4.03005e+05    7.23781e+04   -3.30627e+05    6.27929e+07    3.00258e+02
 Pres. DC (bar) Pressure (bar)   Constr. rmsd
   -2.43805e+02   -1.25458e+02    0.00000e+00

           Step           Time
      279535000   559070.00000

   Energies (kJ/mol)
        G96Bond       G96Angle    Proper Dih.  Improper Dih.          LJ-14
    2.23400e+03    3.87908e+03    2.78369e+03    1.16891e+03   -3.25103e+02
     Coulomb-14        LJ (SR)  Disper. corr.   Coulomb (SR)   Coul. recip.
    2.81185e+04    5.82796e+04   -4.32552e+03   -4.98021e+05    2.96700e+03
      Potential    Kinetic En.   Total Energy  Conserved En.    Temperature
   -4.03240e+05    7.21815e+04   -3.31059e+05    6.27934e+07    2.99443e+02
 Pres. DC (bar) Pressure (bar)   Constr. rmsd
   -2.43535e+02   -1.11451e+02    0.00000e+00

           Step           Time
      279540000   559080.00000

   Energies (kJ/mol)
        G96Bond       G96Angle    Proper Dih.  Improper Dih.          LJ-14
    2.41867e+03    3.66196e+03    2.78486e+03    1.14447e+03   -2.48878e+02
     Coulomb-14        LJ (SR)  Disper. corr.   Coulomb (SR)   Coul. recip.
    2.79425e+04    5.93873e+04   -4.35560e+03   -4.99787e+05    3.01684e+03
      Potential    Kinetic En.   Total Energy  Conserved En.    Temperature
   -4.04035e+05    7.28207e+04   -3.31214e+05    6.27938e+07    3.02094e+02
 Pres. DC (bar) Pressure (bar)   Constr. rmsd
   -2.46930e+02    2.25917e+02    0.00000e+00

           Step           Time
      279545000   559090.00000

   Energies (kJ/mol)
        G96Bond       G96Angle    Proper Dih.  Improper Dih.          LJ-14
    2.34066e+03    3.68069e+03    2.78093e+03    1.03532e+03   -2.28232e+02
     Coulomb-14        LJ (SR)  Disper. corr.   Coulomb (SR)   Coul. recip.
    2.80170e+04    5.71382e+04   -4.26041e+03   -4.95066e+05    3.20908e+03
      Potential    Kinetic En.   Total Energy  Conserved En.    Temperature
   -4.01352e+05    7.20895e+04   -3.29263e+05    6.27948e+07    2.99061e+02
 Pres. DC (bar) Pressure (bar)   Constr. rmsd
   -2.36268e+02   -3.87445e+02    0.00000e+00

           Step           Time
      279550000   559100.00000

   Energies (kJ/mol)
        G96Bond       G96Angle    Proper Dih.  Improper Dih.          LJ-14
    2.43524e+03    3.68856e+03    2.89177e+03    1.15082e+03   -3.71980e+02
     Coulomb-14        LJ (SR)  Disper. corr.   Coulomb (SR)   Coul. recip.
    2.78523e+04    5.89513e+04   -4.35943e+03   -4.98971e+05    2.91113e+03
      Potential    Kinetic En.   Total Energy  Conserved En.    Temperature
   -4.03821e+05    7.13275e+04   -3.32494e+05    6.27955e+07    2.95900e+02
 Pres. DC (bar) Pressure (bar)   Constr. rmsd
   -2.47364e+02    2.72691e+01    0.00000e+00

           Step           Time
      279555000   559110.00000

   Energies (kJ/mol)
        G96Bond       G96Angle    Proper Dih.  Improper Dih.          LJ-14
    2.43066e+03    3.78189e+03    2.79063e+03    1.01735e+03   -3.32867e+02
     Coulomb-14        LJ (SR)  Disper. corr.   Coulomb (SR)   Coul. recip.
    2.80543e+04    5.91982e+04   -4.33726e+03   -4.98105e+05    2.96551e+03
      Potential    Kinetic En.   Total Energy  Conserved En.    Temperature
   -4.02536e+05    7.23020e+04   -3.30234e+05    6.27963e+07    2.99942e+02
 Pres. DC (bar) Pressure (bar)   Constr. rmsd
   -2.44857e+02   -1.59776e+01    0.00000e+00

           Step           Time
      279560000   559120.00000

   Energies (kJ/mol)
        G96Bond       G96Angle    Proper Dih.  Improper Dih.          LJ-14
    2.25215e+03    3.60298e+03    2.85114e+03    1.11422e+03   -2.50323e+02
     Coulomb-14        LJ (SR)  Disper. corr.   Coulomb (SR)   Coul. recip.
    2.77800e+04    6.00273e+04   -4.30450e+03   -4.98887e+05    3.05561e+03
      Potential    Kinetic En.   Total Energy  Conserved En.    Temperature
   -4.02758e+05    7.21629e+04   -3.30596e+05    6.27970e+07    2.99366e+02
 Pres. DC (bar) Pressure (bar)   Constr. rmsd
   -2.41177e+02    2.11034e+02    0.00000e+00

           Step           Time
      279565000   559130.00000

   Energies (kJ/mol)
        G96Bond       G96Angle    Proper Dih.  Improper Dih.          LJ-14
    2.18812e+03    3.86847e+03    2.76808e+03    1.07723e+03   -2.49489e+02
     Coulomb-14        LJ (SR)  Disper. corr.   Coulomb (SR)   Coul. recip.
    2.81137e+04    5.98270e+04   -4.37554e+03   -5.00426e+05    2.97064e+03
      Potential    Kinetic En.   Total Energy  Conserved En.    Temperature
   -4.04237e+05    7.23736e+04   -3.31864e+05    6.27984e+07    3.00240e+02
 Pres. DC (bar) Pressure (bar)   Constr. rmsd
   -2.49194e+02    2.98550e+02    0.00000e+00

           Step           Time
      279570000   559140.00000

   Energies (kJ/mol)
        G96Bond       G96Angle    Proper Dih.  Improper Dih.          LJ-14
    2.29623e+03    3.59864e+03    2.76426e+03    1.06344e+03   -2.70147e+02
     Coulomb-14        LJ (SR)  Disper. corr.   Coulomb (SR)   Coul. recip.
    2.78771e+04    5.75925e+04   -4.32886e+03   -4.96053e+05    3.07905e+03
      Potential    Kinetic En.   Total Energy  Conserved En.    Temperature
   -4.02381e+05    7.20088e+04   -3.30372e+05    6.27993e+07    2.98726e+02
 Pres. DC (bar) Pressure (bar)   Constr. rmsd
   -2.43911e+02   -2.84488e+01    0.00000e+00

           Step           Time
      279575000   559150.00000

   Energies (kJ/mol)
        G96Bond       G96Angle    Proper Dih.  Improper Dih.          LJ-14
    2.36821e+03    3.87122e+03    2.71304e+03    1.17069e+03   -2.91932e+02
     Coulomb-14        LJ (SR)  Disper. corr.   Coulomb (SR)   Coul. recip.
    2.77301e+04    5.84416e+04   -4.31504e+03   -4.97752e+05    2.96279e+03
      Potential    Kinetic En.   Total Energy  Conserved En.    Temperature
   -4.03102e+05    7.20314e+04   -3.31070e+05    6.28003e+07    2.98820e+02
 Pres. DC (bar) Pressure (bar)   Constr. rmsd
   -2.42359e+02   -2.82806e+02    0.00000e+00

           Step           Time
      279580000   559160.00000

   Energies (kJ/mol)
        G96Bond       G96Angle    Proper Dih.  Improper Dih.          LJ-14
    2.18766e+03    3.78055e+03    2.75139e+03    1.12908e+03   -3.15000e+02
     Coulomb-14        LJ (SR)  Disper. corr.   Coulomb (SR)   Coul. recip.
    2.79892e+04    6.06840e+04   -4.38920e+03   -5.00586e+05    3.00742e+03
      Potential    Kinetic En.   Total Energy  Conserved En.    Temperature
   -4.03761e+05    7.19223e+04   -3.31839e+05    6.28022e+07    2.98367e+02
 Pres. DC (bar) Pressure (bar)   Constr. rmsd
   -2.50750e+02    4.25886e+02    0.00000e+00

           Step           Time
      279585000   559170.00000

   Energies (kJ/mol)
        G96Bond       G96Angle    Proper Dih.  Improper Dih.          LJ-14
    2.34095e+03    3.61297e+03    2.74839e+03    1.07085e+03   -2.66127e+02
     Coulomb-14        LJ (SR)  Disper. corr.   Coulomb (SR)   Coul. recip.
    2.81029e+04    5.93278e+04   -4.40333e+03   -5.00316e+05    2.97844e+03
      Potential    Kinetic En.   Total Energy  Conserved En.    Temperature
   -4.04803e+05    7.25064e+04   -3.32297e+05    6.28038e+07    3.00790e+02
 Pres. DC (bar) Pressure (bar)   Constr. rmsd
   -2.52364e+02    3.78778e+02    0.00000e+00

           Step           Time
      279590000   559180.00000

   Energies (kJ/mol)
        G96Bond       G96Angle    Proper Dih.  Improper Dih.          LJ-14
    2.29463e+03    3.63128e+03    2.78416e+03    1.06915e+03   -3.45923e+02
     Coulomb-14        LJ (SR)  Disper. corr.   Coulomb (SR)   Coul. recip.
    2.79972e+04    5.91044e+04   -4.35502e+03   -4.99831e+05    3.03102e+03
      Potential    Kinetic En.   Total Energy  Conserved En.    Temperature
   -4.04620e+05    7.18197e+04   -3.32800e+05    6.28057e+07    2.97942e+02
 Pres. DC (bar) Pressure (bar)   Constr. rmsd
   -2.46864e+02    1.37415e+02    0.00000e+00

           Step           Time
      279595000   559190.00000

   Energies (kJ/mol)
        G96Bond       G96Angle    Proper Dih.  Improper Dih.          LJ-14
    2.23049e+03    4.01879e+03    2.77746e+03    1.15667e+03   -3.07903e+02
     Coulomb-14        LJ (SR)  Disper. corr.   Coulomb (SR)   Coul. recip.
    2.79054e+04    5.88543e+04   -4.36673e+03   -4.98517e+05    3.00874e+03
      Potential    Kinetic En.   Total Energy  Conserved En.    Temperature
   -4.03239e+05    7.29067e+04   -3.30333e+05    6.28072e+07    3.02451e+02
 Pres. DC (bar) Pressure (bar)   Constr. rmsd
   -2.48192e+02    3.06146e+02    0.00000e+00

           Step           Time
      279600000   559200.00000

   Energies (kJ/mol)
        G96Bond       G96Angle    Proper Dih.  Improper Dih.          LJ-14
    2.36459e+03    3.76941e+03    2.80698e+03    1.10163e+03   -2.94382e+02
     Coulomb-14        LJ (SR)  Disper. corr.   Coulomb (SR)   Coul. recip.
    2.80097e+04    5.85579e+04   -4.34767e+03   -4.98225e+05    2.96860e+03
      Potential    Kinetic En.   Total Energy  Conserved En.    Temperature
   -4.03289e+05    7.17861e+04   -3.31502e+05    6.28082e+07    2.97802e+02
 Pres. DC (bar) Pressure (bar)   Constr. rmsd
   -2.46033e+02   -4.15418e+01    0.00000e+00

           Step           Time
      279605000   559210.00000

   Energies (kJ/mol)
        G96Bond       G96Angle    Proper Dih.  Improper Dih.          LJ-14
    2.31090e+03    3.90451e+03    2.77535e+03    1.11769e+03   -3.30316e+02
     Coulomb-14        LJ (SR)  Disper. corr.   Coulomb (SR)   Coul. recip.
    2.79020e+04    5.90500e+04   -4.30902e+03   -4.98457e+05    3.08133e+03
      Potential    Kinetic En.   Total Energy  Conserved En.    Temperature
   -4.02954e+05    7.27001e+04   -3.30254e+05    6.28085e+07    3.01594e+02
 Pres. DC (bar) Pressure (bar)   Constr. rmsd
   -2.41684e+02   -7.35533e+00    0.00000e+00

           Step           Time
      279610000   559220.00000

   Energies (kJ/mol)
        G96Bond       G96Angle    Proper Dih.  Improper Dih.          LJ-14
    2.39876e+03    3.80413e+03    2.74125e+03    1.04003e+03   -3.77789e+02
     Coulomb-14        LJ (SR)  Disper. corr.   Coulomb (SR)   Coul. recip.
    2.78257e+04    5.88659e+04   -4.34781e+03   -4.97904e+05    3.11437e+03
      Potential    Kinetic En.   Total Energy  Conserved En.    Temperature
   -4.02840e+05    7.36356e+04   -3.29204e+05    6.28089e+07    3.05475e+02
 Pres. DC (bar) Pressure (bar)   Constr. rmsd
   -2.46048e+02   -5.22992e+01    0.00000e+00

           Step           Time
      279615000   559230.00000

   Energies (kJ/mol)
        G96Bond       G96Angle    Proper Dih.  Improper Dih.          LJ-14
    2.24705e+03    3.74226e+03    2.79393e+03    1.04790e+03   -3.80956e+02
     Coulomb-14        LJ (SR)  Disper. corr.   Coulomb (SR)   Coul. recip.
    2.78426e+04    5.84764e+04   -4.27465e+03   -4.96627e+05    2.98937e+03
      Potential    Kinetic En.   Total Energy  Conserved En.    Temperature
   -4.02143e+05    7.29375e+04   -3.29205e+05    6.28105e+07    3.02579e+02
 Pres. DC (bar) Pressure (bar)   Constr. rmsd
   -2.37848e+02   -2.45404e+02    0.00000e+00

           Step           Time
      279620000   559240.00000

   Energies (kJ/mol)
        G96Bond       G96Angle    Proper Dih.  Improper Dih.          LJ-14
    2.36511e+03    3.82903e+03    2.85627e+03    1.07950e+03   -4.07100e+02
     Coulomb-14        LJ (SR)  Disper. corr.   Coulomb (SR)   Coul. recip.
    2.78885e+04    5.87314e+04   -4.34233e+03   -4.98647e+05    3.08419e+03
      Potential    Kinetic En.   Total Energy  Conserved En.    Temperature
   -4.03563e+05    7.26737e+04   -3.30889e+05    6.28119e+07    3.01484e+02
 Pres. DC (bar) Pressure (bar)   Constr. rmsd
   -2.45429e+02    1.50302e+01    0.00000e+00

           Step           Time
      279625000   559250.00000

   Energies (kJ/mol)
        G96Bond       G96Angle    Proper Dih.  Improper Dih.          LJ-14
    2.49653e+03    3.92482e+03    2.74341e+03    1.07140e+03   -3.78501e+02
     Coulomb-14        LJ (SR)  Disper. corr.   Coulomb (SR)   Coul. recip.
    2.77804e+04    5.82216e+04   -4.33146e+03   -4.96512e+05    3.03615e+03
      Potential    Kinetic En.   Total Energy  Conserved En.    Temperature
   -4.01948e+05    7.17361e+04   -3.30212e+05    6.28130e+07    2.97595e+02
 Pres. DC (bar) Pressure (bar)   Constr. rmsd
   -2.44204e+02   -2.74077e+02    0.00000e+00

           Step           Time
      279630000   559260.00000

   Energies (kJ/mol)
        G96Bond       G96Angle    Proper Dih.  Improper Dih.          LJ-14
    2.38066e+03    3.57714e+03    2.84844e+03    1.01108e+03   -3.37936e+02
     Coulomb-14        LJ (SR)  Disper. corr.   Coulomb (SR)   Coul. recip.
    2.82000e+04    5.89732e+04   -4.33713e+03   -4.97904e+05    3.00152e+03
      Potential    Kinetic En.   Total Energy  Conserved En.    Temperature
   -4.02587e+05    7.25757e+04   -3.30012e+05    6.28140e+07    3.01078e+02
 Pres. DC (bar) Pressure (bar)   Constr. rmsd
   -2.44843e+02   -7.26486e+01    0.00000e+00

           Step           Time
      279635000   559270.00000

   Energies (kJ/mol)
        G96Bond       G96Angle    Proper Dih.  Improper Dih.          LJ-14
    2.24432e+03    3.77200e+03    2.77006e+03    1.11010e+03   -3.38297e+02
     Coulomb-14        LJ (SR)  Disper. corr.   Coulomb (SR)   Coul. recip.
    2.78367e+04    5.83546e+04   -4.33920e+03   -4.98038e+05    2.99287e+03
      Potential    Kinetic En.   Total Energy  Conserved En.    Temperature
   -4.03635e+05    7.14242e+04   -3.32211e+05    6.28148e+07    2.96301e+02
 Pres. DC (bar) Pressure (bar)   Constr. rmsd
   -2.45076e+02   -2.84924e+02    0.00000e+00

           Step           Time
      279640000   559280.00000

   Energies (kJ/mol)
        G96Bond       G96Angle    Proper Dih.  Improper Dih.          LJ-14
    2.35173e+03    3.78246e+03    2.87108e+03    1.16221e+03   -2.60711e+02
     Coulomb-14        LJ (SR)  Disper. corr.   Coulomb (SR)   Coul. recip.
    2.76524e+04    6.06622e+04   -4.39494e+03   -5.00593e+05    2.91740e+03
      Potential    Kinetic En.   Total Energy  Conserved En.    Temperature
   -4.03849e+05    7.24560e+04   -3.31393e+05    6.28171e+07    3.00581e+02
 Pres. DC (bar) Pressure (bar)   Constr. rmsd
   -2.51405e+02    7.37810e+02    0.00000e+00

           Step           Time
      279645000   559290.00000

   Energies (kJ/mol)
        G96Bond       G96Angle    Proper Dih.  Improper Dih.          LJ-14
    2.33437e+03    3.76670e+03    2.79043e+03    1.09944e+03   -3.15750e+02
     Coulomb-14        LJ (SR)  Disper. corr.   Coulomb (SR)   Coul. recip.
    2.78778e+04    5.86479e+04   -4.34040e+03   -4.97962e+05    3.09340e+03
      Potential    Kinetic En.   Total Energy  Conserved En.    Temperature
   -4.03008e+05    7.19793e+04   -3.31028e+05    6.28189e+07    2.98604e+02
 Pres. DC (bar) Pressure (bar)   Constr. rmsd
   -2.45212e+02    8.72931e+01    0.00000e+00

           Step           Time
      279650000   559300.00000

   Energies (kJ/mol)
        G96Bond       G96Angle    Proper Dih.  Improper Dih.          LJ-14
    2.43568e+03    3.64047e+03    2.82268e+03    1.10163e+03   -3.47541e+02
     Coulomb-14        LJ (SR)  Disper. corr.   Coulomb (SR)   Coul. recip.
    2.80142e+04    5.69973e+04   -4.30179e+03   -4.95191e+05    3.05122e+03
      Potential    Kinetic En.   Total Energy  Conserved En.    Temperature
   -4.01777e+05    7.29295e+04   -3.28847e+05    6.28232e+07    3.02546e+02
 Pres. DC (bar) Pressure (bar)   Constr. rmsd
   -2.40874e+02   -5.49582e+02    0.00000e+00

           Step           Time
      279655000   559310.00000

   Energies (kJ/mol)
        G96Bond       G96Angle    Proper Dih.  Improper Dih.          LJ-14
    2.19460e+03    3.81156e+03    2.83638e+03    1.06505e+03   -2.92072e+02
     Coulomb-14        LJ (SR)  Disper. corr.   Coulomb (SR)   Coul. recip.
    2.76981e+04    5.85776e+04   -4.33862e+03   -4.97617e+05    3.03042e+03
      Potential    Kinetic En.   Total Energy  Conserved En.    Temperature
   -4.03034e+05    7.18239e+04   -3.31210e+05    6.28238e+07    2.97959e+02
 Pres. DC (bar) Pressure (bar)   Constr. rmsd
   -2.45011e+02    8.22022e+01    0.00000e+00

           Step           Time
      279660000   559320.00000

   Energies (kJ/mol)
        G96Bond       G96Angle    Proper Dih.  Improper Dih.          LJ-14
    2.43350e+03    3.62641e+03    2.83158e+03    1.12602e+03   -3.74848e+02
     Coulomb-14        LJ (SR)  Disper. corr.   Coulomb (SR)   Coul. recip.
    2.78414e+04    6.06649e+04   -4.33066e+03   -5.00936e+05    3.06750e+03
      Potential    Kinetic En.   Total Energy  Conserved En.    Temperature
   -4.04050e+05    7.29628e+04   -3.31087e+05    6.28250e+07    3.02684e+02
 Pres. DC (bar) Pressure (bar)   Constr. rmsd
   -2.44114e+02    3.24133e+02    0.00000e+00

           Step           Time
      279665000   559330.00000

   Energies (kJ/mol)
        G96Bond       G96Angle    Proper Dih.  Improper Dih.          LJ-14
    2.39524e+03    3.79587e+03    2.85877e+03    1.16086e+03   -3.91452e+02
     Coulomb-14        LJ (SR)  Disper. corr.   Coulomb (SR)   Coul. recip.
    2.78481e+04    5.85286e+04   -4.34125e+03   -4.97455e+05    3.00775e+03
      Potential    Kinetic En.   Total Energy  Conserved En.    Temperature
   -4.02592e+05    7.19309e+04   -3.30661e+05    6.28258e+07    2.98403e+02
 Pres. DC (bar) Pressure (bar)   Constr. rmsd
   -2.45308e+02   -1.65583e+02    0.00000e+00

           Step           Time
      279670000   559340.00000

   Energies (kJ/mol)
        G96Bond       G96Angle    Proper Dih.  Improper Dih.          LJ-14
    2.26482e+03    3.61454e+03    2.74346e+03    1.09399e+03   -3.18100e+02
     Coulomb-14        LJ (SR)  Disper. corr.   Coulomb (SR)   Coul. recip.
    2.80533e+04    5.86745e+04   -4.34075e+03   -4.96814e+05    3.05451e+03
      Potential    Kinetic En.   Total Energy  Conserved En.    Temperature
   -4.01974e+05    7.18885e+04   -3.30086e+05    6.28267e+07    2.98227e+02
 Pres. DC (bar) Pressure (bar)   Constr. rmsd
   -2.45251e+02    4.39589e+01    0.00000e+00

           Step           Time
      279675000   559350.00000

   Energies (kJ/mol)
        G96Bond       G96Angle    Proper Dih.  Improper Dih.          LJ-14
    2.28299e+03    3.70623e+03    2.76828e+03    1.16399e+03   -3.00825e+02
     Coulomb-14        LJ (SR)  Disper. corr.   Coulomb (SR)   Coul. recip.
    2.78661e+04    5.89027e+04   -4.34754e+03   -4.98653e+05    2.93554e+03
      Potential    Kinetic En.   Total Energy  Conserved En.    Temperature
   -4.03676e+05    7.17398e+04   -3.31936e+05    6.28273e+07    2.97610e+02
 Pres. DC (bar) Pressure (bar)   Constr. rmsd
   -2.46018e+02   -5.08933e+01    0.00000e+00

           Step           Time
      279680000   559360.00000

   Energies (kJ/mol)
        G96Bond       G96Angle    Proper Dih.  Improper Dih.          LJ-14
    2.37018e+03    3.58317e+03    2.84784e+03    1.06430e+03   -3.90607e+02
     Coulomb-14        LJ (SR)  Disper. corr.   Coulomb (SR)   Coul. recip.
    2.77913e+04    5.75815e+04   -4.30051e+03   -4.95936e+05    3.01884e+03
      Potential    Kinetic En.   Total Energy  Conserved En.    Temperature
   -4.02370e+05    7.13071e+04   -3.31063e+05    6.28292e+07    2.95815e+02
 Pres. DC (bar) Pressure (bar)   Constr. rmsd
   -2.40731e+02   -4.40831e+02    0.00000e+00

           Step           Time
      279685000   559370.00000

   Energies (kJ/mol)
        G96Bond       G96Angle    Proper Dih.  Improper Dih.          LJ-14
    2.43611e+03    3.79547e+03    2.74322e+03    1.09176e+03   -3.92360e+02
     Coulomb-14        LJ (SR)  Disper. corr.   Coulomb (SR)   Coul. recip.
    2.77969e+04    5.87820e+04   -4.30495e+03   -4.97709e+05    3.07668e+03
      Potential    Kinetic En.   Total Energy  Conserved En.    Temperature
   -4.02684e+05    7.27918e+04   -3.29892e+05    6.28308e+07    3.01974e+02
 Pres. DC (bar) Pressure (bar)   Constr. rmsd
   -2.41228e+02   -3.22111e+02    0.00000e+00

           Step           Time
      279690000   559380.00000

   Energies (kJ/mol)
        G96Bond       G96Angle    Proper Dih.  Improper Dih.          LJ-14
    2.32604e+03    3.81322e+03    2.76154e+03    1.10593e+03   -3.64313e+02
     Coulomb-14        LJ (SR)  Disper. corr.   Coulomb (SR)   Coul. recip.
    2.78453e+04    5.83963e+04   -4.26603e+03   -4.96012e+05    3.16980e+03
      Potential    Kinetic En.   Total Energy  Conserved En.    Temperature
   -4.01224e+05    7.16678e+04   -3.29556e+05    6.28327e+07    2.97311e+02
 Pres. DC (bar) Pressure (bar)   Constr. rmsd
   -2.36892e+02   -3.44344e+02    0.00000e+00

           Step           Time
      279695000   559390.00000

   Energies (kJ/mol)
        G96Bond       G96Angle    Proper Dih.  Improper Dih.          LJ-14
    2.36197e+03    3.67387e+03    2.73876e+03    1.08844e+03   -3.75283e+02
     Coulomb-14        LJ (SR)  Disper. corr.   Coulomb (SR)   Coul. recip.
    2.78691e+04    5.85268e+04   -4.30528e+03   -4.97525e+05    3.03655e+03
      Potential    Kinetic En.   Total Energy  Conserved En.    Temperature
   -4.02910e+05    7.16208e+04   -3.31289e+05    6.28345e+07    2.97116e+02
 Pres. DC (bar) Pressure (bar)   Constr. rmsd
   -2.41265e+02   -3.18190e+02    0.00000e+00

           Step           Time
      279700000   559400.00000

   Energies (kJ/mol)
        G96Bond       G96Angle    Proper Dih.  Improper Dih.          LJ-14
    2.25696e+03    3.69028e+03    2.66205e+03    1.15629e+03   -3.18926e+02
     Coulomb-14        LJ (SR)  Disper. corr.   Coulomb (SR)   Coul. recip.
    2.79810e+04    5.82745e+04   -4.34475e+03   -4.98146e+05    3.06474e+03
      Potential    Kinetic En.   Total Energy  Conserved En.    Temperature
   -4.03724e+05    7.19226e+04   -3.31801e+05    6.28352e+07    2.98368e+02
 Pres. DC (bar) Pressure (bar)   Constr. rmsd
   -2.45703e+02   -1.89201e+01    0.00000e+00

           Step           Time
      279705000   559410.00000

   Energies (kJ/mol)
        G96Bond       G96Angle    Proper Dih.  Improper Dih.          LJ-14
    2.24942e+03    3.61275e+03    2.77796e+03    1.02496e+03   -3.35343e+02
     Coulomb-14        LJ (SR)  Disper. corr.   Coulomb (SR)   Coul. recip.
    2.79220e+04    5.94315e+04   -4.30140e+03   -5.00111e+05    3.03297e+03
      Potential    Kinetic En.   Total Energy  Conserved En.    Temperature
   -4.04696e+05    7.13390e+04   -3.33357e+05    6.28356e+07    2.95948e+02
 Pres. DC (bar) Pressure (bar)   Constr. rmsd
   -2.40830e+02   -1.99990e+01    0.00000e+00

           Step           Time
      279710000   559420.00000

   Energies (kJ/mol)
        G96Bond       G96Angle    Proper Dih.  Improper Dih.          LJ-14
    2.41605e+03    3.48153e+03    2.73391e+03    1.10593e+03   -3.08901e+02
     Coulomb-14        LJ (SR)  Disper. corr.   Coulomb (SR)   Coul. recip.
    2.80619e+04    5.80532e+04   -4.30547e+03   -4.96906e+05    3.07347e+03
      Potential    Kinetic En.   Total Energy  Conserved En.    Temperature
   -4.02594e+05    7.25642e+04   -3.30030e+05    6.28373e+07    3.01030e+02
 Pres. DC (bar) Pressure (bar)   Constr. rmsd
   -2.41286e+02   -1.91965e+02    0.00000e+00

           Step           Time
      279715000   559430.00000

   Energies (kJ/mol)
        G96Bond       G96Angle    Proper Dih.  Improper Dih.          LJ-14
    2.31576e+03    3.81641e+03    2.74758e+03    1.05980e+03   -2.78121e+02
     Coulomb-14        LJ (SR)  Disper. corr.   Coulomb (SR)   Coul. recip.
    2.78042e+04    5.98021e+04   -4.37369e+03   -4.99860e+05    3.06870e+03
      Potential    Kinetic En.   Total Energy  Conserved En.    Temperature
   -4.03898e+05    7.29906e+04   -3.30907e+05    6.28378e+07    3.02799e+02
 Pres. DC (bar) Pressure (bar)   Constr. rmsd
   -2.48983e+02    3.92445e+02    0.00000e+00

           Step           Time
      279720000   559440.00000

   Energies (kJ/mol)
        G96Bond       G96Angle    Proper Dih.  Improper Dih.          LJ-14
    2.17105e+03    3.78276e+03    2.86495e+03    1.07682e+03   -2.85975e+02
     Coulomb-14        LJ (SR)  Disper. corr.   Coulomb (SR)   Coul. recip.
    2.80118e+04    5.83306e+04   -4.33210e+03   -4.97535e+05    2.97949e+03
      Potential    Kinetic En.   Total Energy  Conserved En.    Temperature
   -4.02935e+05    7.22833e+04   -3.30652e+05    6.28386e+07    2.99865e+02
 Pres. DC (bar) Pressure (bar)   Constr. rmsd
   -2.44276e+02    1.67570e+02    0.00000e+00

           Step           Time
      279725000   559450.00000

   Energies (kJ/mol)
        G96Bond       G96Angle    Proper Dih.  Improper Dih.          LJ-14
    2.28845e+03    3.67783e+03    2.80314e+03    1.10190e+03   -3.45624e+02
     Coulomb-14        LJ (SR)  Disper. corr.   Coulomb (SR)   Coul. recip.
    2.77952e+04    5.75022e+04   -4.31447e+03   -4.96410e+05    3.05930e+03
      Potential    Kinetic En.   Total Energy  Conserved En.    Temperature
   -4.02842e+05    7.19344e+04   -3.30908e+05    6.28395e+07    2.98417e+02
 Pres. DC (bar) Pressure (bar)   Constr. rmsd
   -2.42294e+02   -2.57925e+02    0.00000e+00

           Step           Time
      279730000   559460.00000

   Energies (kJ/mol)
        G96Bond       G96Angle    Proper Dih.  Improper Dih.          LJ-14
    2.41051e+03    3.69883e+03    2.74895e+03    1.10947e+03   -2.89222e+02
     Coulomb-14        LJ (SR)  Disper. corr.   Coulomb (SR)   Coul. recip.
    2.80963e+04    5.89354e+04   -4.35107e+03   -4.98477e+05    2.97390e+03
      Potential    Kinetic En.   Total Energy  Conserved En.    Temperature
   -4.03144e+05    7.28258e+04   -3.30318e+05    6.28404e+07    3.02116e+02
 Pres. DC (bar) Pressure (bar)   Constr. rmsd
   -2.46417e+02    1.59443e+02    0.00000e+00

           Step           Time
      279735000   559470.00000

   Energies (kJ/mol)
        G96Bond       G96Angle    Proper Dih.  Improper Dih.          LJ-14
    2.33678e+03    3.84088e+03    2.69337e+03    1.07347e+03   -3.01247e+02
     Coulomb-14        LJ (SR)  Disper. corr.   Coulomb (SR)   Coul. recip.
    2.78244e+04    5.68876e+04   -4.31405e+03   -4.96318e+05    3.13661e+03
      Potential    Kinetic En.   Total Energy  Conserved En.    Temperature
   -4.03140e+05    7.14775e+04   -3.31663e+05    6.28425e+07    2.96522e+02
 Pres. DC (bar) Pressure (bar)   Constr. rmsd
   -2.42248e+02   -4.30392e+02    0.00000e+00

           Step           Time
      279740000   559480.00000

   Energies (kJ/mol)
        G96Bond       G96Angle    Proper Dih.  Improper Dih.          LJ-14
    2.34534e+03    3.48330e+03    2.83005e+03    1.11501e+03   -3.00590e+02
     Coulomb-14        LJ (SR)  Disper. corr.   Coulomb (SR)   Coul. recip.
    2.80537e+04    5.80744e+04   -4.34192e+03   -4.98470e+05    3.01899e+03
      Potential    Kinetic En.   Total Energy  Conserved En.    Temperature
   -4.04192e+05    7.32124e+04   -3.30979e+05    6.28440e+07    3.03719e+02
 Pres. DC (bar) Pressure (bar)   Constr. rmsd
   -2.45383e+02   -2.85664e+02    0.00000e+00

           Step           Time
      279745000   559490.00000

   Energies (kJ/mol)
        G96Bond       G96Angle    Proper Dih.  Improper Dih.          LJ-14
    2.34492e+03    3.50948e+03    2.76459e+03    1.19626e+03   -2.10931e+02
     Coulomb-14        LJ (SR)  Disper. corr.   Coulomb (SR)   Coul. recip.
    2.80440e+04    6.01156e+04   -4.40778e+03   -5.00479e+05    2.91923e+03
      Potential    Kinetic En.   Total Energy  Conserved En.    Temperature
   -4.04204e+05    7.25008e+04   -3.31703e+05    6.28472e+07    3.00767e+02
 Pres. DC (bar) Pressure (bar)   Constr. rmsd
   -2.52875e+02    6.45204e+02    0.00000e+00

           Step           Time
      279750000   559500.00000

   Energies (kJ/mol)
        G96Bond       G96Angle    Proper Dih.  Improper Dih.          LJ-14
    2.28543e+03    3.75500e+03    2.86893e+03    1.20947e+03   -4.02309e+02
     Coulomb-14        LJ (SR)  Disper. corr.   Coulomb (SR)   Coul. recip.
    2.79581e+04    6.02676e+04   -4.39798e+03   -5.01018e+05    3.00811e+03
      Potential    Kinetic En.   Total Energy  Conserved En.    Temperature
   -4.04465e+05    7.23788e+04   -3.32086e+05    6.28502e+07    3.00261e+02
 Pres. DC (bar) Pressure (bar)   Constr. rmsd
   -2.51753e+02    3.31079e+02    0.00000e+00

           Step           Time
      279755000   559510.00000

   Energies (kJ/mol)
        G96Bond       G96Angle    Proper Dih.  Improper Dih.          LJ-14
    2.27337e+03    3.70292e+03    2.88663e+03    1.07958e+03   -2.94894e+02
     Coulomb-14        LJ (SR)  Disper. corr.   Coulomb (SR)   Coul. recip.
    2.82395e+04    5.87178e+04   -4.34223e+03   -4.98711e+05    3.03339e+03
      Potential    Kinetic En.   Total Energy  Conserved En.    Temperature
   -4.03415e+05    7.23783e+04   -3.31037e+05    6.28509e+07    3.00259e+02
 Pres. DC (bar) Pressure (bar)   Constr. rmsd
   -2.45418e+02    9.89963e+01    0.00000e+00

           Step           Time
      279760000   559520.00000

   Energies (kJ/mol)
        G96Bond       G96Angle    Proper Dih.  Improper Dih.          LJ-14
    2.38199e+03    3.74741e+03    2.75574e+03    1.12165e+03   -3.55236e+02
     Coulomb-14        LJ (SR)  Disper. corr.   Coulomb (SR)   Coul. recip.
    2.79138e+04    6.08181e+04   -4.34029e+03   -4.99426e+05    3.01674e+03
      Potential    Kinetic En.   Total Energy  Conserved En.    Temperature
   -4.02366e+05    7.22038e+04   -3.30163e+05    6.28522e+07    2.99535e+02
 Pres. DC (bar) Pressure (bar)   Constr. rmsd
   -2.45200e+02    2.59503e+02    0.00000e+00

           Step           Time
      279765000   559530.00000

   Energies (kJ/mol)
        G96Bond       G96Angle    Proper Dih.  Improper Dih.          LJ-14
    2.29938e+03    3.62605e+03    2.78537e+03    1.13415e+03   -2.99818e+02
     Coulomb-14        LJ (SR)  Disper. corr.   Coulomb (SR)   Coul. recip.
    2.80192e+04    5.99615e+04   -4.35296e+03   -5.00084e+05    3.02459e+03
      Potential    Kinetic En.   Total Energy  Conserved En.    Temperature
   -4.03887e+05    7.25117e+04   -3.31375e+05    6.28534e+07    3.00812e+02
 Pres. DC (bar) Pressure (bar)   Constr. rmsd
   -2.46632e+02    1.98687e+02    0.00000e+00

           Step           Time
      279770000   559540.00000

   Energies (kJ/mol)
        G96Bond       G96Angle    Proper Dih.  Improper Dih.          LJ-14
    2.42994e+03    3.90071e+03    2.70572e+03    1.07750e+03   -3.24420e+02
     Coulomb-14        LJ (SR)  Disper. corr.   Coulomb (SR)   Coul. recip.
    2.80637e+04    6.00447e+04   -4.38798e+03   -4.99696e+05    3.01876e+03
      Potential    Kinetic En.   Total Energy  Conserved En.    Temperature
   -4.03167e+05    7.31851e+04   -3.29982e+05    6.28539e+07    3.03606e+02
 Pres. DC (bar) Pressure (bar)   Constr. rmsd
   -2.50610e+02    4.24814e+02    0.00000e+00

           Step           Time
      279775000   559550.00000

   Energies (kJ/mol)
        G96Bond       G96Angle    Proper Dih.  Improper Dih.          LJ-14
    2.33390e+03    3.67875e+03    2.78358e+03    1.07817e+03   -3.93567e+02
     Coulomb-14        LJ (SR)  Disper. corr.   Coulomb (SR)   Coul. recip.
    2.80701e+04    5.99646e+04   -4.34605e+03   -4.99959e+05    2.97178e+03
      Potential    Kinetic En.   Total Energy  Conserved En.    Temperature
   -4.03818e+05    7.29028e+04   -3.30915e+05    6.28549e+07    3.02435e+02
 Pres. DC (bar) Pressure (bar)   Constr. rmsd
   -2.45850e+02    4.04535e+01    0.00000e+00

           Step           Time
      279780000   559560.00000

   Energies (kJ/mol)
        G96Bond       G96Angle    Proper Dih.  Improper Dih.          LJ-14
    2.15816e+03    3.71109e+03    2.81974e+03    1.12999e+03   -3.08502e+02
     Coulomb-14        LJ (SR)  Disper. corr.   Coulomb (SR)   Coul. recip.
    2.80641e+04    6.12331e+04   -4.41268e+03   -5.02825e+05    3.00180e+03
      Potential    Kinetic En.   Total Energy  Conserved En.    Temperature
   -4.05428e+05    7.21002e+04   -3.33328e+05    6.28559e+07    2.99105e+02
 Pres. DC (bar) Pressure (bar)   Constr. rmsd
   -2.53437e+02    7.47209e+02    0.00000e+00

           Step           Time
      279785000   559570.00000

   Energies (kJ/mol)
        G96Bond       G96Angle    Proper Dih.  Improper Dih.          LJ-14
    2.28419e+03    3.72191e+03    2.80054e+03    1.07046e+03   -2.69721e+02
     Coulomb-14        LJ (SR)  Disper. corr.   Coulomb (SR)   Coul. recip.
    2.80270e+04    5.90549e+04   -4.35075e+03   -4.98965e+05    3.03025e+03
      Potential    Kinetic En.   Total Energy  Conserved En.    Temperature
   -4.03596e+05    7.23049e+04   -3.31291e+05    6.28574e+07    2.99954e+02
 Pres. DC (bar) Pressure (bar)   Constr. rmsd
   -2.46382e+02    2.84638e+02    0.00000e+00

           Step           Time
      279790000   559580.00000

   Energies (kJ/mol)
        G96Bond       G96Angle    Proper Dih.  Improper Dih.          LJ-14
    2.19656e+03    3.62682e+03    2.88635e+03    1.20195e+03   -3.03260e+02
     Coulomb-14        LJ (SR)  Disper. corr.   Coulomb (SR)   Coul. recip.
    2.80522e+04    5.87555e+04   -4.34774e+03   -4.98433e+05    2.92676e+03
      Potential    Kinetic En.   Total Energy  Conserved En.    Temperature
   -4.03438e+05    7.25876e+04   -3.30850e+05    6.28579e+07    3.01127e+02
 Pres. DC (bar) Pressure (bar)   Constr. rmsd
   -2.46041e+02    1.16484e+02    0.00000e+00

           Step           Time
      279795000   559590.00000

   Energies (kJ/mol)
        G96Bond       G96Angle    Proper Dih.  Improper Dih.          LJ-14
    2.29014e+03    3.72040e+03    2.85623e+03    1.05766e+03   -3.48472e+02
     Coulomb-14        LJ (SR)  Disper. corr.   Coulomb (SR)   Coul. recip.
    2.79521e+04    5.76058e+04   -4.31232e+03   -4.96013e+05    3.03735e+03
      Potential    Kinetic En.   Total Energy  Conserved En.    Temperature
   -4.02154e+05    7.24134e+04   -3.29741e+05    6.28591e+07    3.00405e+02
 Pres. DC (bar) Pressure (bar)   Constr. rmsd
   -2.42053e+02   -3.78748e+02    0.00000e+00

           Step           Time
      279800000   559600.00000

   Energies (kJ/mol)
        G96Bond       G96Angle    Proper Dih.  Improper Dih.          LJ-14
    2.45846e+03    3.67350e+03    2.71077e+03    1.09384e+03   -2.43912e+02
     Coulomb-14        LJ (SR)  Disper. corr.   Coulomb (SR)   Coul. recip.
    2.78262e+04    5.89596e+04   -4.31376e+03   -4.97914e+05    3.01580e+03
      Potential    Kinetic En.   Total Energy  Conserved En.    Temperature
   -4.02734e+05    7.24961e+04   -3.30238e+05    6.28596e+07    3.00748e+02
 Pres. DC (bar) Pressure (bar)   Constr. rmsd
   -2.42215e+02    3.63957e+00    0.00000e+00

           Step           Time
      279805000   559610.00000

   Energies (kJ/mol)
        G96Bond       G96Angle    Proper Dih.  Improper Dih.          LJ-14
    2.27758e+03    3.86108e+03    2.69191e+03    1.11599e+03   -3.01355e+02
     Coulomb-14        LJ (SR)  Disper. corr.   Coulomb (SR)   Coul. recip.
    2.80432e+04    5.80986e+04   -4.29299e+03   -4.96977e+05    2.99646e+03
      Potential    Kinetic En.   Total Energy  Conserved En.    Temperature
   -4.02486e+05    7.25188e+04   -3.29968e+05    6.28607e+07    3.00842e+02
 Pres. DC (bar) Pressure (bar)   Constr. rmsd
   -2.39891e+02   -4.07523e+02    0.00000e+00

           Step           Time
      279810000   559620.00000

   Energies (kJ/mol)
        G96Bond       G96Angle    Proper Dih.  Improper Dih.          LJ-14
    2.36716e+03    3.67949e+03    2.77103e+03    1.00668e+03   -2.23298e+02
     Coulomb-14        LJ (SR)  Disper. corr.   Coulomb (SR)   Coul. recip.
    2.79595e+04    5.90247e+04   -4.32874e+03   -4.98304e+05    3.01433e+03
      Potential    Kinetic En.   Total Energy  Conserved En.    Temperature
   -4.03033e+05    7.20601e+04   -3.30973e+05    6.28626e+07    2.98939e+02
 Pres. DC (bar) Pressure (bar)   Constr. rmsd
   -2.43897e+02    2.05539e+01    0.00000e+00

           Step           Time
      279815000   559630.00000

   Energies (kJ/mol)
        G96Bond       G96Angle    Proper Dih.  Improper Dih.          LJ-14
    2.14027e+03    3.82945e+03    2.80778e+03    1.17105e+03   -2.79303e+02
     Coulomb-14        LJ (SR)  Disper. corr.   Coulomb (SR)   Coul. recip.
    2.79068e+04    5.91693e+04   -4.35649e+03   -4.99976e+05    3.03183e+03
      Potential    Kinetic En.   Total Energy  Conserved En.    Temperature
   -4.04556e+05    7.23315e+04   -3.32224e+05    6.28633e+07    3.00065e+02
 Pres. DC (bar) Pressure (bar)   Constr. rmsd
   -2.47031e+02    1.50693e+02    0.00000e+00

           Step           Time
      279820000   559640.00000

   Energies (kJ/mol)
        G96Bond       G96Angle    Proper Dih.  Improper Dih.          LJ-14
    2.27756e+03    3.80613e+03    2.85285e+03    1.10929e+03   -3.29710e+02
     Coulomb-14        LJ (SR)  Disper. corr.   Coulomb (SR)   Coul. recip.
    2.78910e+04    5.87495e+04   -4.35948e+03   -4.98673e+05    2.93027e+03
      Potential    Kinetic En.   Total Energy  Conserved En.    Temperature
   -4.03745e+05    7.17410e+04   -3.32004e+05    6.28638e+07    2.97615e+02
 Pres. DC (bar) Pressure (bar)   Constr. rmsd
   -2.47370e+02    1.80830e+02    0.00000e+00

           Step           Time
      279825000   559650.00000

   Energies (kJ/mol)
        G96Bond       G96Angle    Proper Dih.  Improper Dih.          LJ-14
    2.38322e+03    3.67721e+03    2.76368e+03    1.09453e+03   -3.16239e+02
     Coulomb-14        LJ (SR)  Disper. corr.   Coulomb (SR)   Coul. recip.
    2.79653e+04    5.69249e+04   -4.27187e+03   -4.95428e+05    3.12483e+03
      Potential    Kinetic En.   Total Energy  Conserved En.    Temperature
   -4.02082e+05    7.22163e+04   -3.29866e+05    6.28653e+07    2.99587e+02
 Pres. DC (bar) Pressure (bar)   Constr. rmsd
   -2.37539e+02   -4.58246e+02    0.00000e+00

           Step           Time
      279830000   559660.00000

   Energies (kJ/mol)
        G96Bond       G96Angle    Proper Dih.  Improper Dih.          LJ-14
    2.35187e+03    3.78824e+03    2.86247e+03    1.08369e+03   -2.80861e+02
     Coulomb-14        LJ (SR)  Disper. corr.   Coulomb (SR)   Coul. recip.
    2.80667e+04    5.89565e+04   -4.32348e+03   -4.98321e+05    2.97051e+03
      Potential    Kinetic En.   Total Energy  Conserved En.    Temperature
   -4.02845e+05    7.27770e+04   -3.30068e+05    6.28666e+07    3.01913e+02
 Pres. DC (bar) Pressure (bar)   Constr. rmsd
   -2.43307e+02    2.42777e+02    0.00000e+00

           Step           Time
      279835000   559670.00000

   Energies (kJ/mol)
        G96Bond       G96Angle    Proper Dih.  Improper Dih.          LJ-14
    2.43904e+03    3.73247e+03    2.75016e+03    1.14449e+03   -3.63949e+02
     Coulomb-14        LJ (SR)  Disper. corr.   Coulomb (SR)   Coul. recip.
    2.78124e+04    5.79603e+04   -4.30177e+03   -4.96229e+05    3.03471e+03
      Potential    Kinetic En.   Total Energy  Conserved En.    Temperature
   -4.02021e+05    7.25915e+04   -3.29430e+05    6.28690e+07    3.01144e+02
 Pres. DC (bar) Pressure (bar)   Constr. rmsd
   -2.40871e+02   -3.57855e+02    0.00000e+00

           Step           Time
      279840000   559680.00000

   Energies (kJ/mol)
        G96Bond       G96Angle    Proper Dih.  Improper Dih.          LJ-14
    2.18924e+03    3.71119e+03    2.69986e+03    1.08097e+03   -2.75476e+02
     Coulomb-14        LJ (SR)  Disper. corr.   Coulomb (SR)   Coul. recip.
    2.80569e+04    5.92150e+04   -4.33995e+03   -5.00066e+05    3.02984e+03
      Potential    Kinetic En.   Total Energy  Conserved En.    Temperature
   -4.04698e+05    7.15633e+04   -3.33135e+05    6.28705e+07    2.96878e+02
 Pres. DC (bar) Pressure (bar)   Constr. rmsd
   -2.45161e+02   -1.91345e+01    0.00000e+00

           Step           Time
      279845000   559690.00000

   Energies (kJ/mol)
        G96Bond       G96Angle    Proper Dih.  Improper Dih.          LJ-14
    2.53320e+03    3.82348e+03    2.68023e+03    1.11260e+03   -2.83185e+02
     Coulomb-14        LJ (SR)  Disper. corr.   Coulomb (SR)   Coul. recip.
    2.80154e+04    5.82619e+04   -4.36756e+03   -4.98508e+05    2.94598e+03
      Potential    Kinetic En.   Total Energy  Conserved En.    Temperature
   -4.03786e+05    7.26437e+04   -3.31142e+05    6.28709e+07    3.01360e+02
 Pres. DC (bar) Pressure (bar)   Constr. rmsd
   -2.48287e+02    8.39193e+01    0.00000e+00

           Step           Time
      279850000   559700.00000

   Energies (kJ/mol)
        G96Bond       G96Angle    Proper Dih.  Improper Dih.          LJ-14
    2.37693e+03    3.77641e+03    2.72855e+03    1.21475e+03   -3.43330e+02
     Coulomb-14        LJ (SR)  Disper. corr.   Coulomb (SR)   Coul. recip.
    2.80274e+04    6.01135e+04   -4.33073e+03   -4.99643e+05    3.03374e+03
      Potential    Kinetic En.   Total Energy  Conserved En.    Temperature
   -4.03046e+05    7.31124e+04   -3.29934e+05    6.28716e+07    3.03304e+02
 Pres. DC (bar) Pressure (bar)   Constr. rmsd
   -2.44122e+02    5.24010e+02    0.00000e+00

           Step           Time
      279855000   559710.00000

   Energies (kJ/mol)
        G96Bond       G96Angle    Proper Dih.  Improper Dih.          LJ-14
    2.31816e+03    3.70408e+03    2.76255e+03    1.04797e+03   -3.79661e+02
     Coulomb-14        LJ (SR)  Disper. corr.   Coulomb (SR)   Coul. recip.
    2.80234e+04    5.95646e+04   -4.33557e+03   -4.98812e+05    3.08961e+03
      Potential    Kinetic En.   Total Energy  Conserved En.    Temperature
   -4.03017e+05    7.25540e+04   -3.30463e+05    6.28725e+07    3.00988e+02
 Pres. DC (bar) Pressure (bar)   Constr. rmsd
   -2.44667e+02    1.38830e+01    0.00000e+00

           Step           Time
      279860000   559720.00000

   Energies (kJ/mol)
        G96Bond       G96Angle    Proper Dih.  Improper Dih.          LJ-14
    2.23475e+03    3.74054e+03    2.78644e+03    1.20112e+03   -3.04525e+02
     Coulomb-14        LJ (SR)  Disper. corr.   Coulomb (SR)   Coul. recip.
    2.78083e+04    6.14017e+04   -4.39898e+03   -5.02002e+05    2.94559e+03
      Potential    Kinetic En.   Total Energy  Conserved En.    Temperature
   -4.04587e+05    7.16043e+04   -3.32982e+05    6.28732e+07    2.97048e+02
 Pres. DC (bar) Pressure (bar)   Constr. rmsd
   -2.51867e+02    6.52901e+02    0.00000e+00

           Step           Time
      279865000   559730.00000

   Energies (kJ/mol)
        G96Bond       G96Angle    Proper Dih.  Improper Dih.          LJ-14
    2.29106e+03    3.69193e+03    2.83383e+03    1.11634e+03   -3.16890e+02
     Coulomb-14        LJ (SR)  Disper. corr.   Coulomb (SR)   Coul. recip.
    2.79425e+04    5.87506e+04   -4.31730e+03   -4.97458e+05    2.96560e+03
      Potential    Kinetic En.   Total Energy  Conserved En.    Temperature
   -4.02501e+05    7.19705e+04   -3.30530e+05    6.28738e+07    2.98567e+02
 Pres. DC (bar) Pressure (bar)   Constr. rmsd
   -2.42612e+02   -2.09928e+02    0.00000e+00

           Step           Time
      279870000   559740.00000

   Energies (kJ/mol)
        G96Bond       G96Angle    Proper Dih.  Improper Dih.          LJ-14
    2.38288e+03    3.60399e+03    2.81401e+03    1.12626e+03   -3.06832e+02
     Coulomb-14        LJ (SR)  Disper. corr.   Coulomb (SR)   Coul. recip.
    2.80544e+04    5.92499e+04   -4.34150e+03   -4.98312e+05    3.06219e+03
      Potential    Kinetic En.   Total Energy  Conserved En.    Temperature
   -4.02667e+05    7.23223e+04   -3.30345e+05    6.28744e+07    3.00027e+02
 Pres. DC (bar) Pressure (bar)   Constr. rmsd
   -2.45336e+02    2.47818e+02    0.00000e+00

           Step           Time
      279875000   559750.00000

   Energies (kJ/mol)
        G96Bond       G96Angle    Proper Dih.  Improper Dih.          LJ-14
    2.39852e+03    3.62633e+03    2.72890e+03    1.15424e+03   -3.28032e+02
     Coulomb-14        LJ (SR)  Disper. corr.   Coulomb (SR)   Coul. recip.
    2.80412e+04    5.85420e+04   -4.30606e+03   -4.98036e+05    3.01820e+03
      Potential    Kinetic En.   Total Energy  Conserved En.    Temperature
   -4.03161e+05    7.21058e+04   -3.31055e+05    6.28748e+07    2.99129e+02
 Pres. DC (bar) Pressure (bar)   Constr. rmsd
   -2.41352e+02   -1.14197e+02    0.00000e+00

           Step           Time
      279880000   559760.00000

   Energies (kJ/mol)
        G96Bond       G96Angle    Proper Dih.  Improper Dih.          LJ-14
    2.35923e+03    3.66471e+03    2.69925e+03    1.24818e+03   -2.72266e+02
     Coulomb-14        LJ (SR)  Disper. corr.   Coulomb (SR)   Coul. recip.
    2.78269e+04    6.11039e+04   -4.39198e+03   -5.02277e+05    2.95214e+03
      Potential    Kinetic En.   Total Energy  Conserved En.    Temperature
   -4.05087e+05    7.32945e+04   -3.31793e+05    6.28764e+07    3.04060e+02
 Pres. DC (bar) Pressure (bar)   Constr. rmsd
   -2.51067e+02    8.65521e+02    0.00000e+00

           Step           Time
      279885000   559770.00000

   Energies (kJ/mol)
        G96Bond       G96Angle    Proper Dih.  Improper Dih.          LJ-14
    2.36783e+03    3.69566e+03    2.78981e+03    1.15607e+03   -3.46628e+02
     Coulomb-14        LJ (SR)  Disper. corr.   Coulomb (SR)   Coul. recip.
    2.80267e+04    5.86167e+04   -4.33651e+03   -4.98537e+05    3.00463e+03
      Potential    Kinetic En.   Total Energy  Conserved En.    Temperature
   -4.03562e+05    7.21552e+04   -3.31407e+05    6.28778e+07    2.99334e+02
 Pres. DC (bar) Pressure (bar)   Constr. rmsd
   -2.44773e+02   -1.70570e+02    0.00000e+00

           Step           Time
      279890000   559780.00000

   Energies (kJ/mol)
        G96Bond       G96Angle    Proper Dih.  Improper Dih.          LJ-14
    2.40865e+03    3.72627e+03    2.82784e+03    1.16106e+03   -3.66015e+02
     Coulomb-14        LJ (SR)  Disper. corr.   Coulomb (SR)   Coul. recip.
    2.79956e+04    5.88069e+04   -4.34005e+03   -4.98469e+05    2.99051e+03
      Potential    Kinetic En.   Total Energy  Conserved En.    Temperature
   -4.03259e+05    7.28324e+04   -3.30426e+05    6.28789e+07    3.02143e+02
 Pres. DC (bar) Pressure (bar)   Constr. rmsd
   -2.45172e+02    1.10775e+02    0.00000e+00

           Step           Time
      279895000   559790.00000

   Energies (kJ/mol)
        G96Bond       G96Angle    Proper Dih.  Improper Dih.          LJ-14
    2.38189e+03    3.75839e+03    2.80775e+03    1.15208e+03   -3.29990e+02
     Coulomb-14        LJ (SR)  Disper. corr.   Coulomb (SR)   Coul. recip.
    2.79538e+04    5.94261e+04   -4.36607e+03   -4.99620e+05    3.04782e+03
      Potential    Kinetic En.   Total Energy  Conserved En.    Temperature
   -4.03789e+05    7.26589e+04   -3.31130e+05    6.28795e+07    3.01423e+02
 Pres. DC (bar) Pressure (bar)   Constr. rmsd
   -2.48117e+02    1.40586e+02    0.00000e+00

           Step           Time
      279900000   559800.00000

   Energies (kJ/mol)
        G96Bond       G96Angle    Proper Dih.  Improper Dih.          LJ-14
    2.33193e+03    3.80795e+03    2.81372e+03    1.06521e+03   -2.97851e+02
     Coulomb-14        LJ (SR)  Disper. corr.   Coulomb (SR)   Coul. recip.
    2.80205e+04    5.85848e+04   -4.30884e+03   -4.98231e+05    3.05217e+03
      Potential    Kinetic En.   Total Energy  Conserved En.    Temperature
   -4.03162e+05    7.19487e+04   -3.31213e+05    6.28798e+07    2.98477e+02
 Pres. DC (bar) Pressure (bar)   Constr. rmsd
   -2.41664e+02   -9.40893e+01    0.00000e+00

           Step           Time
      279905000   559810.00000

   Energies (kJ/mol)
        G96Bond       G96Angle    Proper Dih.  Improper Dih.          LJ-14
    2.33087e+03    3.72007e+03    2.71494e+03    9.72428e+02   -3.01155e+02
     Coulomb-14        LJ (SR)  Disper. corr.   Coulomb (SR)   Coul. recip.
    2.80627e+04    5.94632e+04   -4.36965e+03   -4.99047e+05    3.00393e+03
      Potential    Kinetic En.   Total Energy  Conserved En.    Temperature
   -4.03449e+05    7.25524e+04   -3.30897e+05    6.28806e+07    3.00981e+02
 Pres. DC (bar) Pressure (bar)   Constr. rmsd
   -2.48524e+02    2.86576e+02    0.00000e+00

           Step           Time
      279910000   559820.00000

   Energies (kJ/mol)
        G96Bond       G96Angle    Proper Dih.  Improper Dih.          LJ-14
    2.43019e+03    3.74884e+03    2.80239e+03    1.12650e+03   -4.03276e+02
     Coulomb-14        LJ (SR)  Disper. corr.   Coulomb (SR)   Coul. recip.
    2.79223e+04    5.91951e+04   -4.31474e+03   -4.97750e+05    3.02716e+03
      Potential    Kinetic En.   Total Energy  Conserved En.    Temperature
   -4.02215e+05    7.25861e+04   -3.29629e+05    6.28812e+07    3.01121e+02
 Pres. DC (bar) Pressure (bar)   Constr. rmsd
   -2.42325e+02    9.64899e+00    0.00000e+00

           Step           Time
      279915000   559830.00000

   Energies (kJ/mol)
        G96Bond       G96Angle    Proper Dih.  Improper Dih.          LJ-14
    2.30016e+03    3.77307e+03    2.92533e+03    1.08732e+03   -3.90018e+02
     Coulomb-14        LJ (SR)  Disper. corr.   Coulomb (SR)   Coul. recip.
    2.81678e+04    5.75717e+04   -4.28189e+03   -4.96150e+05    2.96039e+03
      Potential    Kinetic En.   Total Energy  Conserved En.    Temperature
   -4.02036e+05    7.24591e+04   -3.29577e+05    6.28833e+07    3.00594e+02
 Pres. DC (bar) Pressure (bar)   Constr. rmsd
   -2.38653e+02   -4.05857e+02    0.00000e+00

           Step           Time
      279920000   559840.00000

   Energies (kJ/mol)
        G96Bond       G96Angle    Proper Dih.  Improper Dih.          LJ-14
    2.35907e+03    3.71054e+03    2.74255e+03    1.07200e+03   -2.63613e+02
     Coulomb-14        LJ (SR)  Disper. corr.   Coulomb (SR)   Coul. recip.
    2.80445e+04    6.06796e+04   -4.33084e+03   -5.00732e+05    2.97144e+03
      Potential    Kinetic En.   Total Energy  Conserved En.    Temperature
   -4.03747e+05    7.19316e+04   -3.31816e+05    6.28844e+07    2.98406e+02
 Pres. DC (bar) Pressure (bar)   Constr. rmsd
   -2.44135e+02    2.45675e+02    0.00000e+00

           Step           Time
      279925000   559850.00000

   Energies (kJ/mol)
        G96Bond       G96Angle    Proper Dih.  Improper Dih.          LJ-14
    2.33631e+03    3.72481e+03    2.74165e+03    1.12998e+03   -3.38130e+02
     Coulomb-14        LJ (SR)  Disper. corr.   Coulomb (SR)   Coul. recip.
    2.79099e+04    5.83876e+04   -4.33772e+03   -4.98026e+05    2.97915e+03
      Potential    Kinetic En.   Total Energy  Conserved En.    Temperature
   -4.03492e+05    7.19835e+04   -3.31509e+05    6.28847e+07    2.98621e+02
 Pres. DC (bar) Pressure (bar)   Constr. rmsd
   -2.44910e+02   -2.94298e+02    0.00000e+00

           Step           Time
      279930000   559860.00000

   Energies (kJ/mol)
        G96Bond       G96Angle    Proper Dih.  Improper Dih.          LJ-14
    2.29062e+03    3.63450e+03    2.83402e+03    1.10283e+03   -3.41827e+02
     Coulomb-14        LJ (SR)  Disper. corr.   Coulomb (SR)   Coul. recip.
    2.80890e+04    6.05879e+04   -4.37551e+03   -5.01204e+05    2.97746e+03
      Potential    Kinetic En.   Total Energy  Conserved En.    Temperature
   -4.04405e+05    7.28328e+04   -3.31573e+05    6.28852e+07    3.02144e+02
 Pres. DC (bar) Pressure (bar)   Constr. rmsd
   -2.49189e+02    4.27995e+02    0.00000e+00

           Step           Time
      279935000   559870.00000

   Energies (kJ/mol)
        G96Bond       G96Angle    Proper Dih.  Improper Dih.          LJ-14
    2.31774e+03    3.72095e+03    2.76735e+03    1.12715e+03   -2.72706e+02
     Coulomb-14        LJ (SR)  Disper. corr.   Coulomb (SR)   Coul. recip.
    2.80569e+04    5.91790e+04   -4.33899e+03   -4.98442e+05    3.06268e+03
      Potential    Kinetic En.   Total Energy  Conserved En.    Temperature
   -4.02822e+05    7.20165e+04   -3.30805e+05    6.28859e+07    2.98758e+02
 Pres. DC (bar) Pressure (bar)   Constr. rmsd
   -2.45052e+02    3.73127e+02    0.00000e+00

           Step           Time
      279940000   559880.00000

   Energies (kJ/mol)
        G96Bond       G96Angle    Proper Dih.  Improper Dih.          LJ-14
    2.25601e+03    3.70015e+03    2.72168e+03    1.12007e+03   -3.09314e+02
     Coulomb-14        LJ (SR)  Disper. corr.   Coulomb (SR)   Coul. recip.
    2.81400e+04    5.88172e+04   -4.32511e+03   -4.98033e+05    3.00348e+03
      Potential    Kinetic En.   Total Energy  Conserved En.    Temperature
   -4.02909e+05    7.22231e+04   -3.30686e+05    6.28871e+07    2.99615e+02
 Pres. DC (bar) Pressure (bar)   Constr. rmsd
   -2.43490e+02    2.58868e+01    0.00000e+00

           Step           Time
      279945000   559890.00000

   Energies (kJ/mol)
        G96Bond       G96Angle    Proper Dih.  Improper Dih.          LJ-14
    2.35949e+03    3.64889e+03    2.81873e+03    1.14143e+03   -3.02664e+02
     Coulomb-14        LJ (SR)  Disper. corr.   Coulomb (SR)   Coul. recip.
    2.80985e+04    6.04664e+04   -4.29955e+03   -4.99094e+05    3.03193e+03
      Potential    Kinetic En.   Total Energy  Conserved En.    Temperature
   -4.02130e+05    7.29111e+04   -3.29219e+05    6.28875e+07    3.02469e+02
 Pres. DC (bar) Pressure (bar)   Constr. rmsd
   -2.40624e+02    2.71341e+02    0.00000e+00

           Step           Time
      279950000   559900.00000

   Energies (kJ/mol)
        G96Bond       G96Angle    Proper Dih.  Improper Dih.          LJ-14
    2.33580e+03    3.72409e+03    2.77372e+03    1.05924e+03   -2.96437e+02
     Coulomb-14        LJ (SR)  Disper. corr.   Coulomb (SR)   Coul. recip.
    2.80158e+04    5.77759e+04   -4.28783e+03   -4.96740e+05    3.04373e+03
      Potential    Kinetic En.   Total Energy  Conserved En.    Temperature
   -4.02595e+05    7.21634e+04   -3.30432e+05    6.28883e+07    2.99368e+02
 Pres. DC (bar) Pressure (bar)   Constr. rmsd
   -2.39315e+02   -1.97917e+02    0.00000e+00

           Step           Time
      279955000   559910.00000

   Energies (kJ/mol)
        G96Bond       G96Angle    Proper Dih.  Improper Dih.          LJ-14
    2.35626e+03    3.65305e+03    2.78578e+03    1.05656e+03   -3.29340e+02
     Coulomb-14        LJ (SR)  Disper. corr.   Coulomb (SR)   Coul. recip.
    2.81670e+04    5.95294e+04   -4.34513e+03   -4.98948e+05    2.95173e+03
      Potential    Kinetic En.   Total Energy  Conserved En.    Temperature
   -4.03123e+05    7.24260e+04   -3.30697e+05    6.28897e+07    3.00457e+02
 Pres. DC (bar) Pressure (bar)   Constr. rmsd
   -2.45746e+02    2.68928e+02    0.00000e+00

           Step           Time
      279960000   559920.00000

   Energies (kJ/mol)
        G96Bond       G96Angle    Proper Dih.  Improper Dih.          LJ-14
    2.30561e+03    3.62657e+03    2.84300e+03    1.12395e+03   -3.34897e+02
     Coulomb-14        LJ (SR)  Disper. corr.   Coulomb (SR)   Coul. recip.
    2.79613e+04    5.90906e+04   -4.34477e+03   -4.99199e+05    2.99814e+03
      Potential    Kinetic En.   Total Energy  Conserved En.    Temperature
   -4.03930e+05    7.20715e+04   -3.31858e+05    6.28903e+07    2.98986e+02
 Pres. DC (bar) Pressure (bar)   Constr. rmsd
   -2.45705e+02   -8.15216e+01    0.00000e+00

           Step           Time
      279965000   559930.00000

   Energies (kJ/mol)
        G96Bond       G96Angle    Proper Dih.  Improper Dih.          LJ-14
    2.38202e+03    3.70195e+03    2.77506e+03    1.08024e+03   -3.15144e+02
     Coulomb-14        LJ (SR)  Disper. corr.   Coulomb (SR)   Coul. recip.
    2.80719e+04    5.79848e+04   -4.25821e+03   -4.96409e+05    3.00417e+03
      Potential    Kinetic En.   Total Energy  Conserved En.    Temperature
   -4.01982e+05    7.23324e+04   -3.29650e+05    6.28908e+07    3.00069e+02
 Pres. DC (bar) Pressure (bar)   Constr. rmsd
   -2.36024e+02   -3.84913e+02    0.00000e+00

           Step           Time
      279970000   559940.00000

   Energies (kJ/mol)
        G96Bond       G96Angle    Proper Dih.  Improper Dih.          LJ-14
    2.36242e+03    3.83593e+03    2.85560e+03    1.10047e+03   -2.88505e+02
     Coulomb-14        LJ (SR)  Disper. corr.   Coulomb (SR)   Coul. recip.
    2.80909e+04    5.87873e+04   -4.31409e+03   -4.97349e+05    3.03937e+03
      Potential    Kinetic En.   Total Energy  Conserved En.    Temperature
   -4.01880e+05    7.24877e+04   -3.29392e+05    6.28923e+07    3.00713e+02
 Pres. DC (bar) Pressure (bar)   Constr. rmsd
   -2.42252e+02    8.94125e+01    0.00000e+00

           Step           Time
      279975000   559950.00000

   Energies (kJ/mol)
        G96Bond       G96Angle    Proper Dih.  Improper Dih.          LJ-14
    2.44531e+03    3.61069e+03    2.79020e+03    1.06827e+03   -3.31287e+02
     Coulomb-14        LJ (SR)  Disper. corr.   Coulomb (SR)   Coul. recip.
    2.80177e+04    5.76378e+04   -4.30539e+03   -4.96320e+05    3.06382e+03
      Potential    Kinetic En.   Total Energy  Conserved En.    Temperature
   -4.02323e+05    7.28249e+04   -3.29498e+05    6.28928e+07    3.02112e+02
 Pres. DC (bar) Pressure (bar)   Constr. rmsd
   -2.41277e+02   -5.12219e+02    0.00000e+00

           Step           Time
      279980000   559960.00000

   Energies (kJ/mol)
        G96Bond       G96Angle    Proper Dih.  Improper Dih.          LJ-14
    2.26613e+03    3.61667e+03    2.77921e+03    1.09793e+03   -3.62359e+02
     Coulomb-14        LJ (SR)  Disper. corr.   Coulomb (SR)   Coul. recip.
    2.78990e+04    5.93374e+04   -4.36202e+03   -4.99034e+05    3.09612e+03
      Potential    Kinetic En.   Total Energy  Conserved En.    Temperature
   -4.03666e+05    7.10669e+04   -3.32599e+05    6.28935e+07    2.94819e+02
 Pres. DC (bar) Pressure (bar)   Constr. rmsd
   -2.47658e+02    2.54967e+02    0.00000e+00

           Step           Time
      279985000   559970.00000

   Energies (kJ/mol)
        G96Bond       G96Angle    Proper Dih.  Improper Dih.          LJ-14
    2.14677e+03    3.42937e+03    2.75597e+03    1.02772e+03   -2.71786e+02
     Coulomb-14        LJ (SR)  Disper. corr.   Coulomb (SR)   Coul. recip.
    2.80333e+04    5.94017e+04   -4.32857e+03   -4.99437e+05    2.98584e+03
      Potential    Kinetic En.   Total Energy  Conserved En.    Temperature
   -4.04257e+05    7.23161e+04   -3.31941e+05    6.28940e+07    3.00001e+02
 Pres. DC (bar) Pressure (bar)   Constr. rmsd
   -2.43878e+02    9.88131e+01    0.00000e+00

           Step           Time
      279990000   559980.00000

   Energies (kJ/mol)
        G96Bond       G96Angle    Proper Dih.  Improper Dih.          LJ-14
    2.35454e+03    3.55289e+03    2.74504e+03    1.14685e+03   -2.93622e+02
     Coulomb-14        LJ (SR)  Disper. corr.   Coulomb (SR)   Coul. recip.
    2.79987e+04    6.05273e+04   -4.32248e+03   -5.00508e+05    3.02026e+03
      Potential    Kinetic En.   Total Energy  Conserved En.    Temperature
   -4.03779e+05    7.18821e+04   -3.31897e+05    6.28947e+07    2.98201e+02
 Pres. DC (bar) Pressure (bar)   Constr. rmsd
   -2.43194e+02    7.94758e+01    0.00000e+00

           Step           Time
      279995000   559990.00000

   Energies (kJ/mol)
        G96Bond       G96Angle    Proper Dih.  Improper Dih.          LJ-14
    2.20790e+03    3.48087e+03    2.82889e+03    1.12313e+03   -3.62189e+02
     Coulomb-14        LJ (SR)  Disper. corr.   Coulomb (SR)   Coul. recip.
    2.81643e+04    5.94932e+04   -4.37726e+03   -5.00186e+05    2.99903e+03
      Potential    Kinetic En.   Total Energy  Conserved En.    Temperature
   -4.04628e+05    7.14236e+04   -3.33205e+05    6.28951e+07    2.96298e+02
 Pres. DC (bar) Pressure (bar)   Constr. rmsd
   -2.49389e+02    3.05260e+02    0.00000e+00

           Step           Time
      280000000   560000.00000

   Energies (kJ/mol)
        G96Bond       G96Angle    Proper Dih.  Improper Dih.          LJ-14
    2.38110e+03    3.51815e+03    2.78793e+03    1.09553e+03   -2.85430e+02
     Coulomb-14        LJ (SR)  Disper. corr.   Coulomb (SR)   Coul. recip.
    2.81452e+04    5.97166e+04   -4.36792e+03   -4.99681e+05    2.95665e+03
      Potential    Kinetic En.   Total Energy  Conserved En.    Temperature
   -4.03733e+05    7.18909e+04   -3.31842e+05    6.28958e+07    2.98237e+02
 Pres. DC (bar) Pressure (bar)   Constr. rmsd
   -2.48327e+02    3.98541e+02    0.00000e+00

           Step           Time
      280005000   560010.00000

   Energies (kJ/mol)
        G96Bond       G96Angle    Proper Dih.  Improper Dih.          LJ-14
    2.47509e+03    3.88615e+03    2.70216e+03    1.12737e+03   -3.40461e+02
     Coulomb-14        LJ (SR)  Disper. corr.   Coulomb (SR)   Coul. recip.
    2.80264e+04    5.84008e+04   -4.33092e+03   -4.97403e+05    2.98825e+03
      Potential    Kinetic En.   Total Energy  Conserved En.    Temperature
   -4.02468e+05    7.18655e+04   -3.30602e+05    6.28959e+07    2.98132e+02
 Pres. DC (bar) Pressure (bar)   Constr. rmsd
   -2.44143e+02   -1.75238e+02    0.00000e+00

           Step           Time
      280010000   560020.00000

   Energies (kJ/mol)
        G96Bond       G96Angle    Proper Dih.  Improper Dih.          LJ-14
    2.46394e+03    3.73710e+03    2.73131e+03    1.14814e+03   -4.02300e+02
     Coulomb-14        LJ (SR)  Disper. corr.   Coulomb (SR)   Coul. recip.
    2.79837e+04    5.83347e+04   -4.37010e+03   -4.97295e+05    2.94871e+03
      Potential    Kinetic En.   Total Energy  Conserved En.    Temperature
   -4.02720e+05    7.22889e+04   -3.30431e+05    6.28967e+07    2.99888e+02
 Pres. DC (bar) Pressure (bar)   Constr. rmsd
   -2.48575e+02    1.27520e+01    0.00000e+00

           Step           Time
      280015000   560030.00000

   Energies (kJ/mol)
        G96Bond       G96Angle    Proper Dih.  Improper Dih.          LJ-14
    2.42454e+03    3.76094e+03    2.78896e+03    1.03368e+03   -3.24722e+02
     Coulomb-14        LJ (SR)  Disper. corr.   Coulomb (SR)   Coul. recip.
    2.79907e+04    5.93078e+04   -4.37843e+03   -4.98886e+05    3.03418e+03
      Potential    Kinetic En.   Total Energy  Conserved En.    Temperature
   -4.03248e+05    7.29187e+04   -3.30330e+05    6.28974e+07    3.02501e+02
 Pres. DC (bar) Pressure (bar)   Constr. rmsd
   -2.49522e+02    2.91574e+02    0.00000e+00

           Step           Time
      280020000   560040.00000

   Energies (kJ/mol)
        G96Bond       G96Angle    Proper Dih.  Improper Dih.          LJ-14
    2.39814e+03    3.77840e+03    2.87711e+03    1.03758e+03   -3.32102e+02
     Coulomb-14        LJ (SR)  Disper. corr.   Coulomb (SR)   Coul. recip.
    2.78461e+04    5.91417e+04   -4.34359e+03   -4.98731e+05    3.00708e+03
      Potential    Kinetic En.   Total Energy  Conserved En.    Temperature
   -4.03320e+05    7.24077e+04   -3.30913e+05    6.28978e+07    3.00381e+02
 Pres. DC (bar) Pressure (bar)   Constr. rmsd
   -2.45572e+02    7.65896e+01    0.00000e+00

           Step           Time
      280025000   560050.00000

   Energies (kJ/mol)
        G96Bond       G96Angle    Proper Dih.  Improper Dih.          LJ-14
    2.25839e+03    3.62499e+03    2.73017e+03    1.04548e+03   -2.89014e+02
     Coulomb-14        LJ (SR)  Disper. corr.   Coulomb (SR)   Coul. recip.
    2.81868e+04    5.96720e+04   -4.34143e+03   -5.00806e+05    3.01042e+03
      Potential    Kinetic En.   Total Energy  Conserved En.    Temperature
   -4.04909e+05    7.23254e+04   -3.32583e+05    6.28984e+07    3.00039e+02
 Pres. DC (bar) Pressure (bar)   Constr. rmsd
   -2.45328e+02    1.89640e+02    0.00000e+00

           Step           Time
      280030000   560060.00000

   Energies (kJ/mol)
        G96Bond       G96Angle    Proper Dih.  Improper Dih.          LJ-14
    2.18684e+03    3.61650e+03    2.76361e+03    1.01719e+03   -2.80020e+02
     Coulomb-14        LJ (SR)  Disper. corr.   Coulomb (SR)   Coul. recip.
    2.81238e+04    5.92212e+04   -4.39607e+03   -5.00202e+05    2.97088e+03
      Potential    Kinetic En.   Total Energy  Conserved En.    Temperature
   -4.04978e+05    7.28789e+04   -3.32099e+05    6.28988e+07    3.02336e+02
 Pres. DC (bar) Pressure (bar)   Constr. rmsd
   -2.51534e+02    2.45403e+02    0.00000e+00

           Step           Time
      280035000   560070.00000

   Energies (kJ/mol)
        G96Bond       G96Angle    Proper Dih.  Improper Dih.          LJ-14
    2.33407e+03    3.66483e+03    2.74426e+03    1.12803e+03   -2.75115e+02
     Coulomb-14        LJ (SR)  Disper. corr.   Coulomb (SR)   Coul. recip.
    2.81607e+04    5.88847e+04   -4.33853e+03   -4.98331e+05    2.91632e+03
      Potential    Kinetic En.   Total Energy  Conserved En.    Temperature
   -4.03112e+05    7.23482e+04   -3.30764e+05    6.28996e+07    3.00134e+02
 Pres. DC (bar) Pressure (bar)   Constr. rmsd
   -2.45001e+02    3.66695e+01    0.00000e+00

           Step           Time
      280040000   560080.00000

   Energies (kJ/mol)
        G96Bond       G96Angle    Proper Dih.  Improper Dih.          LJ-14
    2.27825e+03    3.72777e+03    2.79039e+03    1.12195e+03   -3.31459e+02
     Coulomb-14        LJ (SR)  Disper. corr.   Coulomb (SR)   Coul. recip.
    2.79637e+04    5.86015e+04   -4.35044e+03   -4.98330e+05    2.96335e+03
      Potential    Kinetic En.   Total Energy  Conserved En.    Temperature
   -4.03565e+05    7.19369e+04   -3.31629e+05    6.29001e+07    2.98428e+02
 Pres. DC (bar) Pressure (bar)   Constr. rmsd
   -2.46346e+02   -2.13356e+02    0.00000e+00

           Step           Time
      280045000   560090.00000

   Energies (kJ/mol)
        G96Bond       G96Angle    Proper Dih.  Improper Dih.          LJ-14
    2.37711e+03    3.55143e+03    2.85008e+03    1.04856e+03   -3.00176e+02
     Coulomb-14        LJ (SR)  Disper. corr.   Coulomb (SR)   Coul. recip.
    2.82422e+04    5.84701e+04   -4.33337e+03   -4.97957e+05    2.99448e+03
      Potential    Kinetic En.   Total Energy  Conserved En.    Temperature
   -4.03057e+05    7.16103e+04   -3.31447e+05    6.29013e+07    2.97073e+02
 Pres. DC (bar) Pressure (bar)   Constr. rmsd
   -2.44419e+02   -4.66691e+01    0.00000e+00

           Step           Time
      280050000   560100.00000

   Energies (kJ/mol)
        G96Bond       G96Angle    Proper Dih.  Improper Dih.          LJ-14
    2.30062e+03    3.59845e+03    2.80768e+03    1.01978e+03   -2.68716e+02
     Coulomb-14        LJ (SR)  Disper. corr.   Coulomb (SR)   Coul. recip.
    2.81419e+04    6.10913e+04   -4.42837e+03   -5.01625e+05    3.03107e+03
      Potential    Kinetic En.   Total Energy  Conserved En.    Temperature
   -4.04332e+05    7.25278e+04   -3.31804e+05    6.29038e+07    3.00879e+02
 Pres. DC (bar) Pressure (bar)   Constr. rmsd
   -2.55240e+02    8.13073e+02    0.00000e+00

           Step           Time
      280055000   560110.00000

   Energies (kJ/mol)
        G96Bond       G96Angle    Proper Dih.  Improper Dih.          LJ-14
    2.29089e+03    3.62598e+03    2.68840e+03    1.08305e+03   -3.10251e+02
     Coulomb-14        LJ (SR)  Disper. corr.   Coulomb (SR)   Coul. recip.
    2.79647e+04    5.70164e+04   -4.29423e+03   -4.95806e+05    2.96984e+03
      Potential    Kinetic En.   Total Energy  Conserved En.    Temperature
   -4.02771e+05    7.17180e+04   -3.31053e+05    6.29111e+07    2.97520e+02
 Pres. DC (bar) Pressure (bar)   Constr. rmsd
   -2.40030e+02   -4.02430e+02    0.00000e+00

           Step           Time
      280060000   560120.00000

   Energies (kJ/mol)
        G96Bond       G96Angle    Proper Dih.  Improper Dih.          LJ-14
    2.43199e+03    3.64047e+03    2.66342e+03    1.11989e+03   -2.71628e+02
     Coulomb-14        LJ (SR)  Disper. corr.   Coulomb (SR)   Coul. recip.
    2.80313e+04    6.04704e+04   -4.38096e+03   -5.00548e+05    3.05531e+03
      Potential    Kinetic En.   Total Energy  Conserved En.    Temperature
   -4.03788e+05    7.23935e+04   -3.31395e+05    6.29125e+07    3.00322e+02
 Pres. DC (bar) Pressure (bar)   Constr. rmsd
   -2.49810e+02    5.91205e+02    0.00000e+00

           Step           Time
      280065000   560130.00000

   Energies (kJ/mol)
        G96Bond       G96Angle    Proper Dih.  Improper Dih.          LJ-14
    2.30587e+03    3.57727e+03    2.69636e+03    1.09636e+03   -2.76369e+02
     Coulomb-14        LJ (SR)  Disper. corr.   Coulomb (SR)   Coul. recip.
    2.79707e+04    5.88736e+04   -4.33508e+03   -4.97850e+05    2.91365e+03
      Potential    Kinetic En.   Total Energy  Conserved En.    Temperature
   -4.03027e+05    7.17686e+04   -3.31259e+05    6.29141e+07    2.97730e+02
 Pres. DC (bar) Pressure (bar)   Constr. rmsd
   -2.44612e+02    2.49066e+01    0.00000e+00

           Step           Time
      280070000   560140.00000

   Energies (kJ/mol)
        G96Bond       G96Angle    Proper Dih.  Improper Dih.          LJ-14
    2.23184e+03    3.68987e+03    2.66665e+03    1.08399e+03   -2.53532e+02
     Coulomb-14        LJ (SR)  Disper. corr.   Coulomb (SR)   Coul. recip.
    2.79561e+04    5.89761e+04   -4.32402e+03   -4.99063e+05    2.98517e+03
      Potential    Kinetic En.   Total Energy  Conserved En.    Temperature
   -4.04051e+05    7.23015e+04   -3.31749e+05    6.29143e+07    2.99940e+02
 Pres. DC (bar) Pressure (bar)   Constr. rmsd
   -2.43366e+02    3.18457e+01    0.00000e+00

           Step           Time
      280075000   560150.00000

   Energies (kJ/mol)
        G96Bond       G96Angle    Proper Dih.  Improper Dih.          LJ-14
    2.41388e+03    3.67991e+03    2.83306e+03    1.10919e+03   -2.42302e+02
     Coulomb-14        LJ (SR)  Disper. corr.   Coulomb (SR)   Coul. recip.
    2.80108e+04    6.03618e+04   -4.38273e+03   -5.00712e+05    3.03464e+03
      Potential    Kinetic En.   Total Energy  Conserved En.    Temperature
   -4.03894e+05    7.31391e+04   -3.30755e+05    6.29154e+07    3.03415e+02
 Pres. DC (bar) Pressure (bar)   Constr. rmsd
   -2.50012e+02    3.99233e+02    0.00000e+00

           Step           Time
      280080000   560160.00000

   Energies (kJ/mol)
        G96Bond       G96Angle    Proper Dih.  Improper Dih.          LJ-14
    2.42084e+03    3.66379e+03    2.70096e+03    1.16627e+03   -2.63180e+02
     Coulomb-14        LJ (SR)  Disper. corr.   Coulomb (SR)   Coul. recip.
    2.79969e+04    5.99209e+04   -4.40051e+03   -5.00204e+05    3.01644e+03
      Potential    Kinetic En.   Total Energy  Conserved En.    Temperature
   -4.03982e+05    7.26597e+04   -3.31322e+05    6.29163e+07    3.01426e+02
 Pres. DC (bar) Pressure (bar)   Constr. rmsd
   -2.52042e+02    3.44324e+02    0.00000e+00

           Step           Time
      280085000   560170.00000

   Energies (kJ/mol)
        G96Bond       G96Angle    Proper Dih.  Improper Dih.          LJ-14
    2.25118e+03    3.51767e+03    2.74149e+03    1.05026e+03   -2.98118e+02
     Coulomb-14        LJ (SR)  Disper. corr.   Coulomb (SR)   Coul. recip.
    2.81100e+04    5.94286e+04   -4.33987e+03   -4.99931e+05    3.00489e+03
      Potential    Kinetic En.   Total Energy  Conserved En.    Temperature
   -4.04465e+05    7.21414e+04   -3.32324e+05    6.29173e+07    2.99276e+02
 Pres. DC (bar) Pressure (bar)   Constr. rmsd
   -2.45152e+02    2.60223e+01    0.00000e+00

           Step           Time
      280090000   560180.00000

   Energies (kJ/mol)
        G96Bond       G96Angle    Proper Dih.  Improper Dih.          LJ-14
    2.40774e+03    3.47977e+03    2.76117e+03    1.05079e+03   -3.79165e+02
     Coulomb-14        LJ (SR)  Disper. corr.   Coulomb (SR)   Coul. recip.
    2.79417e+04    6.05282e+04   -4.33415e+03   -5.00392e+05    3.05159e+03
      Potential    Kinetic En.   Total Energy  Conserved En.    Temperature
   -4.03884e+05    7.26604e+04   -3.31224e+05    6.29179e+07    3.01429e+02
 Pres. DC (bar) Pressure (bar)   Constr. rmsd
   -2.44508e+02    1.69444e+02    0.00000e+00

           Step           Time
      280095000   560190.00000

   Energies (kJ/mol)
        G96Bond       G96Angle    Proper Dih.  Improper Dih.          LJ-14
    2.33978e+03    3.84574e+03    2.64212e+03    1.19046e+03   -3.25730e+02
     Coulomb-14        LJ (SR)  Disper. corr.   Coulomb (SR)   Coul. recip.
    2.79627e+04    5.65074e+04   -4.32693e+03   -4.94865e+05    2.95737e+03
      Potential    Kinetic En.   Total Energy  Conserved En.    Temperature
   -4.02072e+05    7.28337e+04   -3.29238e+05    6.29190e+07    3.02148e+02
 Pres. DC (bar) Pressure (bar)   Constr. rmsd
   -2.43694e+02   -3.51746e+02    0.00000e+00

           Step           Time
      280100000   560200.00000

   Energies (kJ/mol)
        G96Bond       G96Angle    Proper Dih.  Improper Dih.          LJ-14
    2.46195e+03    3.63362e+03    2.72149e+03    1.09791e+03   -3.07121e+02
     Coulomb-14        LJ (SR)  Disper. corr.   Coulomb (SR)   Coul. recip.
    2.81057e+04    5.82889e+04   -4.32463e+03   -4.97958e+05    3.10439e+03
      Potential    Kinetic En.   Total Energy  Conserved En.    Temperature
   -4.03176e+05    7.19164e+04   -3.31259e+05    6.29197e+07    2.98343e+02
 Pres. DC (bar) Pressure (bar)   Constr. rmsd
   -2.43435e+02   -2.08033e+02    0.00000e+00

           Step           Time
      280105000   560210.00000

   Energies (kJ/mol)
        G96Bond       G96Angle    Proper Dih.  Improper Dih.          LJ-14
    2.43638e+03    3.58498e+03    2.76526e+03    1.07542e+03   -3.42323e+02
     Coulomb-14        LJ (SR)  Disper. corr.   Coulomb (SR)   Coul. recip.
    2.83690e+04    5.97487e+04   -4.36050e+03   -4.99513e+05    2.99124e+03
      Potential    Kinetic En.   Total Energy  Conserved En.    Temperature
   -4.03245e+05    7.19429e+04   -3.31302e+05    6.29200e+07    2.98453e+02
 Pres. DC (bar) Pressure (bar)   Constr. rmsd
   -2.47485e+02    6.28969e+01    0.00000e+00

           Step           Time
      280110000   560220.00000

   Energies (kJ/mol)
        G96Bond       G96Angle    Proper Dih.  Improper Dih.          LJ-14
    2.42122e+03    3.69255e+03    2.71130e+03    1.09511e+03   -2.55452e+02
     Coulomb-14        LJ (SR)  Disper. corr.   Coulomb (SR)   Coul. recip.
    2.80529e+04    5.97780e+04   -4.35169e+03   -4.99176e+05    3.02548e+03
      Potential    Kinetic En.   Total Energy  Conserved En.    Temperature
   -4.03006e+05    7.33966e+04   -3.29610e+05    6.29208e+07    3.04484e+02
 Pres. DC (bar) Pressure (bar)   Constr. rmsd
   -2.46488e+02    3.19439e+02    0.00000e+00

           Step           Time
      280115000   560230.00000

   Energies (kJ/mol)
        G96Bond       G96Angle    Proper Dih.  Improper Dih.          LJ-14
    2.22478e+03    3.67584e+03    2.76530e+03    1.04654e+03   -2.66120e+02
     Coulomb-14        LJ (SR)  Disper. corr.   Coulomb (SR)   Coul. recip.
    2.79596e+04    5.80378e+04   -4.34148e+03   -4.97157e+05    3.02159e+03
      Potential    Kinetic En.   Total Energy  Conserved En.    Temperature
   -4.03033e+05    7.23288e+04   -3.30705e+05    6.29220e+07    3.00054e+02
 Pres. DC (bar) Pressure (bar)   Constr. rmsd
   -2.45334e+02    1.05572e+01    0.00000e+00

           Step           Time
      280120000   560240.00000

   Energies (kJ/mol)
        G96Bond       G96Angle    Proper Dih.  Improper Dih.          LJ-14
    2.36952e+03    3.66693e+03    2.67422e+03    1.06477e+03   -2.54378e+02
     Coulomb-14        LJ (SR)  Disper. corr.   Coulomb (SR)   Coul. recip.
    2.78693e+04    5.93704e+04   -4.31629e+03   -4.98898e+05    3.00387e+03
      Potential    Kinetic En.   Total Energy  Conserved En.    Temperature
   -4.03450e+05    7.27035e+04   -3.30746e+05    6.29226e+07    3.01608e+02
 Pres. DC (bar) Pressure (bar)   Constr. rmsd
   -2.42498e+02    1.61456e+02    0.00000e+00

           Step           Time
      280125000   560250.00000

   Energies (kJ/mol)
        G96Bond       G96Angle    Proper Dih.  Improper Dih.          LJ-14
    2.35140e+03    3.66147e+03    2.67285e+03    1.06330e+03   -2.84662e+02
     Coulomb-14        LJ (SR)  Disper. corr.   Coulomb (SR)   Coul. recip.
    2.80783e+04    5.93467e+04   -4.33723e+03   -4.98400e+05    3.04628e+03
      Potential    Kinetic En.   Total Energy  Conserved En.    Temperature
   -4.02802e+05    7.23896e+04   -3.30412e+05    6.29231e+07    3.00306e+02
 Pres. DC (bar) Pressure (bar)   Constr. rmsd
   -2.44854e+02    1.76568e+02    0.00000e+00

           Step           Time
      280130000   560260.00000

   Energies (kJ/mol)
        G96Bond       G96Angle    Proper Dih.  Improper Dih.          LJ-14
    2.26359e+03    3.79585e+03    2.71068e+03    1.08097e+03   -2.72543e+02
     Coulomb-14        LJ (SR)  Disper. corr.   Coulomb (SR)   Coul. recip.
    2.80697e+04    6.03375e+04   -4.33670e+03   -4.99086e+05    3.12359e+03
      Potential    Kinetic En.   Total Energy  Conserved En.    Temperature
   -4.02313e+05    7.21936e+04   -3.30119e+05    6.29234e+07    2.99493e+02
 Pres. DC (bar) Pressure (bar)   Constr. rmsd
   -2.44795e+02    1.94363e+02    0.00000e+00

           Step           Time
      280135000   560270.00000

   Energies (kJ/mol)
        G96Bond       G96Angle    Proper Dih.  Improper Dih.          LJ-14
    2.28176e+03    3.74195e+03    2.79479e+03    1.11393e+03   -3.58706e+02
     Coulomb-14        LJ (SR)  Disper. corr.   Coulomb (SR)   Coul. recip.
    2.81233e+04    5.88600e+04   -4.31622e+03   -4.98408e+05    3.07323e+03
      Potential    Kinetic En.   Total Energy  Conserved En.    Temperature
   -4.03094e+05    7.27022e+04   -3.30392e+05    6.29247e+07    3.01603e+02
 Pres. DC (bar) Pressure (bar)   Constr. rmsd
   -2.42491e+02    5.91004e+01    0.00000e+00

           Step           Time
      280140000   560280.00000

   Energies (kJ/mol)
        G96Bond       G96Angle    Proper Dih.  Improper Dih.          LJ-14
    2.34766e+03    3.82740e+03    2.78788e+03    1.05796e+03   -3.19510e+02
     Coulomb-14        LJ (SR)  Disper. corr.   Coulomb (SR)   Coul. recip.
    2.80832e+04    5.88202e+04   -4.32485e+03   -4.97826e+05    3.02197e+03
      Potential    Kinetic En.   Total Energy  Conserved En.    Temperature
   -4.02524e+05    7.33095e+04   -3.29215e+05    6.29249e+07    3.04122e+02
 Pres. DC (bar) Pressure (bar)   Constr. rmsd
   -2.43460e+02   -3.68787e+01    0.00000e+00

           Step           Time
      280145000   560290.00000

   Energies (kJ/mol)
        G96Bond       G96Angle    Proper Dih.  Improper Dih.          LJ-14
    2.35731e+03    3.72185e+03    2.73810e+03    1.11761e+03   -3.65442e+02
     Coulomb-14        LJ (SR)  Disper. corr.   Coulomb (SR)   Coul. recip.
    2.81529e+04    5.90831e+04   -4.32998e+03   -4.98564e+05    3.08916e+03
      Potential    Kinetic En.   Total Energy  Conserved En.    Temperature
   -4.02999e+05    7.24041e+04   -3.30595e+05    6.29265e+07    3.00366e+02
 Pres. DC (bar) Pressure (bar)   Constr. rmsd
   -2.44037e+02   -1.92919e+02    0.00000e+00

           Step           Time
      280150000   560300.00000

   Energies (kJ/mol)
        G96Bond       G96Angle    Proper Dih.  Improper Dih.          LJ-14
    2.36282e+03    3.89631e+03    2.79760e+03    1.13275e+03   -2.95569e+02
     Coulomb-14        LJ (SR)  Disper. corr.   Coulomb (SR)   Coul. recip.
    2.78471e+04    5.84165e+04   -4.33733e+03   -4.97074e+05    3.07103e+03
      Potential    Kinetic En.   Total Energy  Conserved En.    Temperature
   -4.02183e+05    7.28087e+04   -3.29374e+05    6.29273e+07    3.02045e+02
 Pres. DC (bar) Pressure (bar)   Constr. rmsd
   -2.44865e+02   -4.26125e+01    0.00000e+00

           Step           Time
      280155000   560310.00000

   Energies (kJ/mol)
        G96Bond       G96Angle    Proper Dih.  Improper Dih.          LJ-14
    2.35956e+03    3.75932e+03    2.71105e+03    1.12574e+03   -3.19899e+02
     Coulomb-14        LJ (SR)  Disper. corr.   Coulomb (SR)   Coul. recip.
    2.79668e+04    5.86386e+04   -4.31422e+03   -4.97678e+05    3.05242e+03
      Potential    Kinetic En.   Total Energy  Conserved En.    Temperature
   -4.02698e+05    7.19603e+04   -3.30738e+05    6.29284e+07    2.98525e+02
 Pres. DC (bar) Pressure (bar)   Constr. rmsd
   -2.42266e+02    7.38270e+01    0.00000e+00

           Step           Time
      280160000   560320.00000

   Energies (kJ/mol)
        G96Bond       G96Angle    Proper Dih.  Improper Dih.          LJ-14
    2.40192e+03    3.81860e+03    2.68418e+03    1.10955e+03   -2.89615e+02
     Coulomb-14        LJ (SR)  Disper. corr.   Coulomb (SR)   Coul. recip.
    2.80045e+04    5.86774e+04   -4.31221e+03   -4.98225e+05    3.04226e+03
      Potential    Kinetic En.   Total Energy  Conserved En.    Temperature
   -4.03089e+05    7.23359e+04   -3.30753e+05    6.29290e+07    3.00083e+02
 Pres. DC (bar) Pressure (bar)   Constr. rmsd
   -2.42041e+02   -1.87713e+02    0.00000e+00

           Step           Time
      280165000   560330.00000

   Energies (kJ/mol)
        G96Bond       G96Angle    Proper Dih.  Improper Dih.          LJ-14
    2.33851e+03    3.60121e+03    2.81409e+03    1.15502e+03   -3.22915e+02
     Coulomb-14        LJ (SR)  Disper. corr.   Coulomb (SR)   Coul. recip.
    2.80477e+04    5.89032e+04   -4.33749e+03   -4.98916e+05    2.93278e+03
      Potential    Kinetic En.   Total Energy  Conserved En.    Temperature
   -4.03784e+05    7.19304e+04   -3.31854e+05    6.29291e+07    2.98401e+02
 Pres. DC (bar) Pressure (bar)   Constr. rmsd
   -2.44884e+02    6.26188e+00    0.00000e+00

           Step           Time
      280170000   560340.00000

   Energies (kJ/mol)
        G96Bond       G96Angle    Proper Dih.  Improper Dih.          LJ-14
    2.20359e+03    3.54569e+03    2.71178e+03    1.04111e+03   -2.64221e+02
     Coulomb-14        LJ (SR)  Disper. corr.   Coulomb (SR)   Coul. recip.
    2.81413e+04    5.98311e+04   -4.30214e+03   -4.99699e+05    3.04859e+03
      Potential    Kinetic En.   Total Energy  Conserved En.    Temperature
   -4.03743e+05    7.15916e+04   -3.32151e+05    6.29298e+07    2.96996e+02
 Pres. DC (bar) Pressure (bar)   Constr. rmsd
   -2.40913e+02    6.70507e+01    0.00000e+00

           Step           Time
      280175000   560350.00000

   Energies (kJ/mol)
        G96Bond       G96Angle    Proper Dih.  Improper Dih.          LJ-14
    2.43022e+03    3.64808e+03    2.70293e+03    1.05475e+03   -2.32559e+02
     Coulomb-14        LJ (SR)  Disper. corr.   Coulomb (SR)   Coul. recip.
    2.80050e+04    5.79024e+04   -4.34078e+03   -4.98459e+05    2.93459e+03
      Potential    Kinetic En.   Total Energy  Conserved En.    Temperature
   -4.04354e+05    7.29393e+04   -3.31415e+05    6.29311e+07    3.02586e+02
 Pres. DC (bar) Pressure (bar)   Constr. rmsd
   -2.45255e+02   -7.45492e+01    0.00000e+00

           Step           Time
      280180000   560360.00000

   Energies (kJ/mol)
        G96Bond       G96Angle    Proper Dih.  Improper Dih.          LJ-14
    2.30771e+03    3.65267e+03    2.70511e+03    1.09233e+03   -3.12458e+02
     Coulomb-14        LJ (SR)  Disper. corr.   Coulomb (SR)   Coul. recip.
    2.81656e+04    5.70856e+04   -4.31070e+03   -4.96665e+05    2.95050e+03
      Potential    Kinetic En.   Total Energy  Conserved En.    Temperature
   -4.03328e+05    7.22936e+04   -3.31034e+05    6.29343e+07    2.99908e+02
 Pres. DC (bar) Pressure (bar)   Constr. rmsd
   -2.41871e+02   -4.81128e+02    0.00000e+00

           Step           Time
      280185000   560370.00000

   Energies (kJ/mol)
        G96Bond       G96Angle    Proper Dih.  Improper Dih.          LJ-14
    2.18278e+03    3.60388e+03    2.82354e+03    1.17553e+03   -3.09943e+02
     Coulomb-14        LJ (SR)  Disper. corr.   Coulomb (SR)   Coul. recip.
    2.79696e+04    5.93241e+04   -4.30257e+03   -4.97965e+05    2.99009e+03
      Potential    Kinetic En.   Total Energy  Conserved En.    Temperature
   -4.02508e+05    7.22668e+04   -3.30241e+05    6.29350e+07    2.99796e+02
 Pres. DC (bar) Pressure (bar)   Constr. rmsd
   -2.40961e+02   -2.41037e+01    0.00000e+00

           Step           Time
      280190000   560380.00000

   Energies (kJ/mol)
        G96Bond       G96Angle    Proper Dih.  Improper Dih.          LJ-14
    2.42751e+03    3.60970e+03    2.80894e+03    1.25852e+03   -3.56931e+02
     Coulomb-14        LJ (SR)  Disper. corr.   Coulomb (SR)   Coul. recip.
    2.79704e+04    5.94550e+04   -4.34507e+03   -4.98843e+05    3.00199e+03
      Potential    Kinetic En.   Total Energy  Conserved En.    Temperature
   -4.03013e+05    7.28605e+04   -3.30153e+05    6.29357e+07    3.02260e+02
 Pres. DC (bar) Pressure (bar)   Constr. rmsd
   -2.45739e+02    1.36227e+02    0.00000e+00

           Step           Time
      280195000   560390.00000

   Energies (kJ/mol)
        G96Bond       G96Angle    Proper Dih.  Improper Dih.          LJ-14
    2.33558e+03    3.83371e+03    2.68914e+03    9.94091e+02   -2.68443e+02
     Coulomb-14        LJ (SR)  Disper. corr.   Coulomb (SR)   Coul. recip.
    2.80729e+04    5.94383e+04   -4.33068e+03   -4.98774e+05    3.05402e+03
      Potential    Kinetic En.   Total Energy  Conserved En.    Temperature
   -4.02955e+05    7.30022e+04   -3.29953e+05    6.29375e+07    3.02847e+02
 Pres. DC (bar) Pressure (bar)   Constr. rmsd
   -2.44116e+02    2.96447e+02    0.00000e+00

           Step           Time
      280200000   560400.00000

   Energies (kJ/mol)
        G96Bond       G96Angle    Proper Dih.  Improper Dih.          LJ-14
    2.36661e+03    3.69610e+03    2.73797e+03    1.01836e+03   -2.86056e+02
     Coulomb-14        LJ (SR)  Disper. corr.   Coulomb (SR)   Coul. recip.
    2.81677e+04    5.76699e+04   -4.32138e+03   -4.97095e+05    2.97328e+03
      Potential    Kinetic En.   Total Energy  Conserved En.    Temperature
   -4.03073e+05    7.20853e+04   -3.30987e+05    6.29381e+07    2.99043e+02
 Pres. DC (bar) Pressure (bar)   Constr. rmsd
   -2.43071e+02   -3.50385e+02    0.00000e+00

           Step           Time
      280205000   560410.00000

   Energies (kJ/mol)
        G96Bond       G96Angle    Proper Dih.  Improper Dih.          LJ-14
    2.34558e+03    3.50587e+03    2.66972e+03    1.02059e+03   -3.18654e+02
     Coulomb-14        LJ (SR)  Disper. corr.   Coulomb (SR)   Coul. recip.
    2.80576e+04    5.84727e+04   -4.30190e+03   -4.97323e+05    3.03321e+03
      Potential    Kinetic En.   Total Energy  Conserved En.    Temperature
   -4.02838e+05    7.27167e+04   -3.30121e+05    6.29398e+07    3.01663e+02
 Pres. DC (bar) Pressure (bar)   Constr. rmsd
   -2.40887e+02   -2.35648e+02    0.00000e+00

           Step           Time
      280210000   560420.00000

   Energies (kJ/mol)
        G96Bond       G96Angle    Proper Dih.  Improper Dih.          LJ-14
    2.35231e+03    3.59446e+03    2.68393e+03    1.08291e+03   -2.68668e+02
     Coulomb-14        LJ (SR)  Disper. corr.   Coulomb (SR)   Coul. recip.
    2.81434e+04    5.96808e+04   -4.37943e+03   -5.00641e+05    2.90700e+03
      Potential    Kinetic En.   Total Energy  Conserved En.    Temperature
   -4.04844e+05    7.23259e+04   -3.32518e+05    6.29409e+07    3.00042e+02
 Pres. DC (bar) Pressure (bar)   Constr. rmsd
   -2.49636e+02    3.62813e+02    0.00000e+00

           Step           Time
      280215000   560430.00000

   Energies (kJ/mol)
        G96Bond       G96Angle    Proper Dih.  Improper Dih.          LJ-14
    2.33523e+03    3.90611e+03    2.68986e+03    1.18588e+03   -3.07398e+02
     Coulomb-14        LJ (SR)  Disper. corr.   Coulomb (SR)   Coul. recip.
    2.80917e+04    5.81250e+04   -4.26970e+03   -4.95857e+05    3.03526e+03
      Potential    Kinetic En.   Total Energy  Conserved En.    Temperature
   -4.01065e+05    7.21109e+04   -3.28955e+05    6.29438e+07    2.99150e+02
 Pres. DC (bar) Pressure (bar)   Constr. rmsd
   -2.37299e+02   -3.99085e+02    0.00000e+00

           Step           Time
      280220000   560440.00000

   Energies (kJ/mol)
        G96Bond       G96Angle    Proper Dih.  Improper Dih.          LJ-14
    2.26415e+03    3.66999e+03    2.81412e+03    1.13381e+03   -3.53840e+02
     Coulomb-14        LJ (SR)  Disper. corr.   Coulomb (SR)   Coul. recip.
    2.78852e+04    5.73622e+04   -4.24047e+03   -4.95560e+05    3.05948e+03
      Potential    Kinetic En.   Total Energy  Conserved En.    Temperature
   -4.01965e+05    7.26215e+04   -3.29344e+05    6.29485e+07    3.01268e+02
 Pres. DC (bar) Pressure (bar)   Constr. rmsd
   -2.34064e+02   -7.36017e+02    0.00000e+00

           Step           Time
      280225000   560450.00000

   Energies (kJ/mol)
        G96Bond       G96Angle    Proper Dih.  Improper Dih.          LJ-14
    2.47161e+03    3.84570e+03    2.80439e+03    1.10780e+03   -3.52250e+02
     Coulomb-14        LJ (SR)  Disper. corr.   Coulomb (SR)   Coul. recip.
    2.80757e+04    5.94374e+04   -4.30343e+03   -4.97591e+05    3.09596e+03
      Potential    Kinetic En.   Total Energy  Conserved En.    Temperature
   -4.01408e+05    7.26453e+04   -3.28762e+05    6.29502e+07    3.01367e+02
 Pres. DC (bar) Pressure (bar)   Constr. rmsd
   -2.41057e+02   -6.74390e+01    0.00000e+00

           Step           Time
      280230000   560460.00000

   Energies (kJ/mol)
        G96Bond       G96Angle    Proper Dih.  Improper Dih.          LJ-14
    2.32815e+03    3.69926e+03    2.72703e+03    1.06522e+03   -2.12395e+02
     Coulomb-14        LJ (SR)  Disper. corr.   Coulomb (SR)   Coul. recip.
    2.80883e+04    5.98550e+04   -4.34561e+03   -4.99066e+05    3.01323e+03
      Potential    Kinetic En.   Total Energy  Conserved En.    Temperature
   -4.02848e+05    7.26987e+04   -3.30149e+05    6.29509e+07    3.01588e+02
 Pres. DC (bar) Pressure (bar)   Constr. rmsd
   -2.45801e+02    4.03286e+02    0.00000e+00

           Step           Time
      280235000   560470.00000

   Energies (kJ/mol)
        G96Bond       G96Angle    Proper Dih.  Improper Dih.          LJ-14
    2.18931e+03    3.78456e+03    2.68524e+03    1.10981e+03   -3.57051e+02
     Coulomb-14        LJ (SR)  Disper. corr.   Coulomb (SR)   Coul. recip.
    2.80159e+04    5.78918e+04   -4.32204e+03   -4.96979e+05    3.00634e+03
      Potential    Kinetic En.   Total Energy  Conserved En.    Temperature
   -4.02975e+05    7.20672e+04   -3.30908e+05    6.29516e+07    2.98968e+02
 Pres. DC (bar) Pressure (bar)   Constr. rmsd
   -2.43145e+02   -1.24268e+02    0.00000e+00

           Step           Time
      280240000   560480.00000

   Energies (kJ/mol)
        G96Bond       G96Angle    Proper Dih.  Improper Dih.          LJ-14
    2.45896e+03    3.79918e+03    2.74042e+03    1.16903e+03   -3.01278e+02
     Coulomb-14        LJ (SR)  Disper. corr.   Coulomb (SR)   Coul. recip.
    2.81239e+04    5.76378e+04   -4.30545e+03   -4.96495e+05    2.96663e+03
      Potential    Kinetic En.   Total Energy  Conserved En.    Temperature
   -4.02206e+05    7.18015e+04   -3.30405e+05    6.29525e+07    2.97866e+02
 Pres. DC (bar) Pressure (bar)   Constr. rmsd
   -2.41284e+02   -3.87684e+02    0.00000e+00

           Step           Time
      280245000   560490.00000

   Energies (kJ/mol)
        G96Bond       G96Angle    Proper Dih.  Improper Dih.          LJ-14
    2.40583e+03    3.79412e+03    2.69307e+03    1.04795e+03   -3.22154e+02
     Coulomb-14        LJ (SR)  Disper. corr.   Coulomb (SR)   Coul. recip.
    2.79645e+04    5.67963e+04   -4.28628e+03   -4.95020e+05    3.05949e+03
      Potential    Kinetic En.   Total Energy  Conserved En.    Temperature
   -4.01867e+05    7.17967e+04   -3.30071e+05    6.29548e+07    2.97846e+02
 Pres. DC (bar) Pressure (bar)   Constr. rmsd
   -2.39143e+02   -5.34643e+02    0.00000e+00

           Step           Time
      280250000   560500.00000

   Energies (kJ/mol)
        G96Bond       G96Angle    Proper Dih.  Improper Dih.          LJ-14
    2.29077e+03    3.65917e+03    2.71205e+03    1.07797e+03   -3.20743e+02
     Coulomb-14        LJ (SR)  Disper. corr.   Coulomb (SR)   Coul. recip.
    2.81214e+04    5.90414e+04   -4.31624e+03   -4.98253e+05    3.02179e+03
      Potential    Kinetic En.   Total Energy  Conserved En.    Temperature
   -4.02965e+05    7.24275e+04   -3.30538e+05    6.29562e+07    3.00463e+02
 Pres. DC (bar) Pressure (bar)   Constr. rmsd
   -2.42493e+02   -9.11337e+01    0.00000e+00

           Step           Time
      280255000   560510.00000

   Energies (kJ/mol)
        G96Bond       G96Angle    Proper Dih.  Improper Dih.          LJ-14
    2.27463e+03    3.67029e+03    2.75781e+03    1.06002e+03   -2.59594e+02
     Coulomb-14        LJ (SR)  Disper. corr.   Coulomb (SR)   Coul. recip.
    2.79817e+04    5.79031e+04   -4.29883e+03   -4.96571e+05    3.10685e+03
      Potential    Kinetic En.   Total Energy  Conserved En.    Temperature
   -4.02375e+05    7.24878e+04   -3.29888e+05    6.29572e+07    3.00713e+02
 Pres. DC (bar) Pressure (bar)   Constr. rmsd
   -2.40543e+02   -3.27430e+02    0.00000e+00

           Step           Time
      280260000   560520.00000

   Energies (kJ/mol)
        G96Bond       G96Angle    Proper Dih.  Improper Dih.          LJ-14
    2.43144e+03    3.58874e+03    2.74960e+03    1.13297e+03   -2.84314e+02
     Coulomb-14        LJ (SR)  Disper. corr.   Coulomb (SR)   Coul. recip.
    2.80282e+04    5.94722e+04   -4.32563e+03   -4.99784e+05    3.02699e+03
      Potential    Kinetic En.   Total Energy  Conserved En.    Temperature
   -4.03964e+05    7.18880e+04   -3.32076e+05    6.29585e+07    2.98225e+02
 Pres. DC (bar) Pressure (bar)   Constr. rmsd
   -2.43548e+02    1.64026e+01    0.00000e+00

           Step           Time
      280265000   560530.00000

   Energies (kJ/mol)
        G96Bond       G96Angle    Proper Dih.  Improper Dih.          LJ-14
    2.41284e+03    3.67943e+03    2.67326e+03    1.08144e+03   -3.57771e+02
     Coulomb-14        LJ (SR)  Disper. corr.   Coulomb (SR)   Coul. recip.
    2.78615e+04    6.21220e+04   -4.39398e+03   -5.02320e+05    2.90734e+03
      Potential    Kinetic En.   Total Energy  Conserved En.    Temperature
   -4.04334e+05    7.19823e+04   -3.32352e+05    6.29590e+07    2.98616e+02
 Pres. DC (bar) Pressure (bar)   Constr. rmsd
   -2.51296e+02    7.31109e+02    0.00000e+00

           Step           Time
      280270000   560540.00000

   Energies (kJ/mol)
        G96Bond       G96Angle    Proper Dih.  Improper Dih.          LJ-14
    2.32439e+03    3.65434e+03    2.67587e+03    1.14466e+03   -3.45216e+02
     Coulomb-14        LJ (SR)  Disper. corr.   Coulomb (SR)   Coul. recip.
    2.78693e+04    5.84322e+04   -4.36931e+03   -4.98731e+05    2.95476e+03
      Potential    Kinetic En.   Total Energy  Conserved En.    Temperature
   -4.04390e+05    7.24940e+04   -3.31896e+05    6.29597e+07    3.00739e+02
 Pres. DC (bar) Pressure (bar)   Constr. rmsd
   -2.48485e+02   -9.46125e+00    0.00000e+00

           Step           Time
      280275000   560550.00000

   Energies (kJ/mol)
        G96Bond       G96Angle    Proper Dih.  Improper Dih.          LJ-14
    2.42584e+03    3.85481e+03    2.68606e+03    1.13019e+03   -3.18945e+02
     Coulomb-14        LJ (SR)  Disper. corr.   Coulomb (SR)   Coul. recip.
    2.80202e+04    5.89763e+04   -4.31034e+03   -4.98323e+05    2.97880e+03
      Potential    Kinetic En.   Total Energy  Conserved En.    Temperature
   -4.02880e+05    7.28800e+04   -3.30000e+05    6.29601e+07    3.02340e+02
 Pres. DC (bar) Pressure (bar)   Constr. rmsd
   -2.41832e+02   -2.45071e+02    0.00000e+00

           Step           Time
      280280000   560560.00000

   Energies (kJ/mol)
        G96Bond       G96Angle    Proper Dih.  Improper Dih.          LJ-14
    2.44374e+03    3.85760e+03    2.77491e+03    1.15147e+03   -2.88523e+02
     Coulomb-14        LJ (SR)  Disper. corr.   Coulomb (SR)   Coul. recip.
    2.78885e+04    5.78871e+04   -4.33833e+03   -4.97102e+05    3.02017e+03
      Potential    Kinetic En.   Total Energy  Conserved En.    Temperature
   -4.02706e+05    7.24541e+04   -3.30251e+05    6.29623e+07    3.00573e+02
 Pres. DC (bar) Pressure (bar)   Constr. rmsd
   -2.44978e+02   -1.26653e+02    0.00000e+00

           Step           Time
      280285000   560570.00000

   Energies (kJ/mol)
        G96Bond       G96Angle    Proper Dih.  Improper Dih.          LJ-14
    2.31366e+03    3.81209e+03    2.55430e+03    1.07914e+03   -2.34789e+02
     Coulomb-14        LJ (SR)  Disper. corr.   Coulomb (SR)   Coul. recip.
    2.80287e+04    5.84941e+04   -4.32090e+03   -4.97394e+05    2.99950e+03
      Potential    Kinetic En.   Total Energy  Conserved En.    Temperature
   -4.02669e+05    7.21306e+04   -3.30538e+05    6.29628e+07    2.99232e+02
 Pres. DC (bar) Pressure (bar)   Constr. rmsd
   -2.43016e+02    4.57539e+01    0.00000e+00

           Step           Time
      280290000   560580.00000

   Energies (kJ/mol)
        G96Bond       G96Angle    Proper Dih.  Improper Dih.          LJ-14
    2.38811e+03    3.73304e+03    2.66149e+03    1.12039e+03   -2.89007e+02
     Coulomb-14        LJ (SR)  Disper. corr.   Coulomb (SR)   Coul. recip.
    2.80307e+04    5.91882e+04   -4.35687e+03   -4.98855e+05    3.03304e+03
      Potential    Kinetic En.   Total Energy  Conserved En.    Temperature
   -4.03346e+05    7.27396e+04   -3.30606e+05    6.29634e+07    3.01758e+02
 Pres. DC (bar) Pressure (bar)   Constr. rmsd
   -2.47074e+02    1.48853e+02    0.00000e+00

           Step           Time
      280295000   560590.00000

   Energies (kJ/mol)
        G96Bond       G96Angle    Proper Dih.  Improper Dih.          LJ-14
    2.24278e+03    3.85285e+03    2.78288e+03    1.11271e+03   -3.52111e+02
     Coulomb-14        LJ (SR)  Disper. corr.   Coulomb (SR)   Coul. recip.
    2.79948e+04    5.72509e+04   -4.33674e+03   -4.96442e+05    3.01656e+03
      Potential    Kinetic En.   Total Energy  Conserved En.    Temperature
   -4.02877e+05    7.26472e+04   -3.30230e+05    6.29637e+07    3.01375e+02
 Pres. DC (bar) Pressure (bar)   Constr. rmsd
   -2.44799e+02   -4.56749e+02    0.00000e+00

           Step           Time
      280300000   560600.00000

   Energies (kJ/mol)
        G96Bond       G96Angle    Proper Dih.  Improper Dih.          LJ-14
    2.25899e+03    3.68866e+03    2.84093e+03    1.04669e+03   -2.78617e+02
     Coulomb-14        LJ (SR)  Disper. corr.   Coulomb (SR)   Coul. recip.
    2.80572e+04    6.02282e+04   -4.34804e+03   -4.99483e+05    3.06557e+03
      Potential    Kinetic En.   Total Energy  Conserved En.    Temperature
   -4.02923e+05    7.21367e+04   -3.30787e+05    6.29641e+07    2.99257e+02
 Pres. DC (bar) Pressure (bar)   Constr. rmsd
   -2.46075e+02    3.21376e+02    0.00000e+00

           Step           Time
      280305000   560610.00000

   Energies (kJ/mol)
        G96Bond       G96Angle    Proper Dih.  Improper Dih.          LJ-14
    2.49490e+03    3.72480e+03    2.78767e+03    1.17109e+03   -2.59621e+02
     Coulomb-14        LJ (SR)  Disper. corr.   Coulomb (SR)   Coul. recip.
    2.78547e+04    5.81813e+04   -4.32585e+03   -4.96450e+05    3.02068e+03
      Potential    Kinetic En.   Total Energy  Conserved En.    Temperature
   -4.01801e+05    7.27261e+04   -3.29075e+05    6.29647e+07    3.01702e+02
 Pres. DC (bar) Pressure (bar)   Constr. rmsd
   -2.43573e+02   -2.27735e+02    0.00000e+00

           Step           Time
      280310000   560620.00000

   Energies (kJ/mol)
        G96Bond       G96Angle    Proper Dih.  Improper Dih.          LJ-14
    2.36488e+03    3.79972e+03    2.72115e+03    1.05365e+03   -2.99749e+02
     Coulomb-14        LJ (SR)  Disper. corr.   Coulomb (SR)   Coul. recip.
    2.80863e+04    5.98412e+04   -4.38893e+03   -5.00504e+05    2.97434e+03
      Potential    Kinetic En.   Total Energy  Conserved En.    Temperature
   -4.04352e+05    7.23719e+04   -3.31980e+05    6.29657e+07    3.00232e+02
 Pres. DC (bar) Pressure (bar)   Constr. rmsd
   -2.50719e+02    1.87773e+02    0.00000e+00

           Step           Time
      280315000   560630.00000

   Energies (kJ/mol)
        G96Bond       G96Angle    Proper Dih.  Improper Dih.          LJ-14
    2.35166e+03    3.59526e+03    2.62161e+03    1.11348e+03   -3.32204e+02
     Coulomb-14        LJ (SR)  Disper. corr.   Coulomb (SR)   Coul. recip.
    2.81809e+04    5.95534e+04   -4.33773e+03   -4.99954e+05    2.96849e+03
      Potential    Kinetic En.   Total Energy  Conserved En.    Temperature
   -4.04240e+05    7.20601e+04   -3.32180e+05    6.29667e+07    2.98939e+02
 Pres. DC (bar) Pressure (bar)   Constr. rmsd
   -2.44911e+02   -4.21568e+01    0.00000e+00

           Step           Time
      280320000   560640.00000

   Energies (kJ/mol)
        G96Bond       G96Angle    Proper Dih.  Improper Dih.          LJ-14
    2.32869e+03    3.74652e+03    2.72102e+03    1.05491e+03   -3.65090e+02
     Coulomb-14        LJ (SR)  Disper. corr.   Coulomb (SR)   Coul. recip.
    2.79579e+04    6.01356e+04   -4.38504e+03   -5.00584e+05    2.92266e+03
      Potential    Kinetic En.   Total Energy  Conserved En.    Temperature
   -4.04467e+05    7.18681e+04   -3.32599e+05    6.29683e+07    2.98142e+02
 Pres. DC (bar) Pressure (bar)   Constr. rmsd
   -2.50276e+02    3.02650e+02    0.00000e+00

           Step           Time
      280325000   560650.00000

   Energies (kJ/mol)
        G96Bond       G96Angle    Proper Dih.  Improper Dih.          LJ-14
    2.43698e+03    3.62160e+03    2.69523e+03    1.09318e+03   -2.69803e+02
     Coulomb-14        LJ (SR)  Disper. corr.   Coulomb (SR)   Coul. recip.
    2.80201e+04    5.99161e+04   -4.36419e+03   -4.98881e+05    3.03436e+03
      Potential    Kinetic En.   Total Energy  Conserved En.    Temperature
   -4.02697e+05    7.24859e+04   -3.30211e+05    6.29692e+07    3.00705e+02
 Pres. DC (bar) Pressure (bar)   Constr. rmsd
   -2.47904e+02    3.31249e+02    0.00000e+00

           Step           Time
      280330000   560660.00000

   Energies (kJ/mol)
        G96Bond       G96Angle    Proper Dih.  Improper Dih.          LJ-14
    2.33365e+03    3.76919e+03    2.74962e+03    1.07613e+03   -2.50150e+02
     Coulomb-14        LJ (SR)  Disper. corr.   Coulomb (SR)   Coul. recip.
    2.80134e+04    5.76594e+04   -4.27765e+03   -4.95564e+05    3.09565e+03
      Potential    Kinetic En.   Total Energy  Conserved En.    Temperature
   -4.01395e+05    7.22028e+04   -3.29192e+05    6.29708e+07    2.99531e+02
 Pres. DC (bar) Pressure (bar)   Constr. rmsd
   -2.38181e+02   -3.07613e+02    0.00000e+00

           Step           Time
      280335000   560670.00000

   Energies (kJ/mol)
        G96Bond       G96Angle    Proper Dih.  Improper Dih.          LJ-14
    2.28365e+03    3.59575e+03    2.84933e+03    1.06895e+03   -3.00076e+02
     Coulomb-14        LJ (SR)  Disper. corr.   Coulomb (SR)   Coul. recip.
    2.81251e+04    5.99605e+04   -4.38169e+03   -5.00989e+05    2.94815e+03
      Potential    Kinetic En.   Total Energy  Conserved En.    Temperature
   -4.04840e+05    7.29373e+04   -3.31902e+05    6.29714e+07    3.02578e+02
 Pres. DC (bar) Pressure (bar)   Constr. rmsd
   -2.49894e+02    2.48400e+02    0.00000e+00

           Step           Time
      280340000   560680.00000

   Energies (kJ/mol)
        G96Bond       G96Angle    Proper Dih.  Improper Dih.          LJ-14
    2.42740e+03    3.78205e+03    2.74943e+03    1.16235e+03   -4.01172e+02
     Coulomb-14        LJ (SR)  Disper. corr.   Coulomb (SR)   Coul. recip.
    2.78311e+04    5.90564e+04   -4.35050e+03   -4.98790e+05    3.00070e+03
      Potential    Kinetic En.   Total Energy  Conserved En.    Temperature
   -4.03532e+05    7.23918e+04   -3.31140e+05    6.29732e+07    3.00315e+02
 Pres. DC (bar) Pressure (bar)   Constr. rmsd
   -2.46353e+02   -8.26860e+01    0.00000e+00

           Step           Time
      280345000   560690.00000

   Energies (kJ/mol)
        G96Bond       G96Angle    Proper Dih.  Improper Dih.          LJ-14
    2.41209e+03    3.69824e+03    2.75363e+03    1.05902e+03   -2.95379e+02
     Coulomb-14        LJ (SR)  Disper. corr.   Coulomb (SR)   Coul. recip.
    2.80566e+04    5.75725e+04   -4.32681e+03   -4.96683e+05    3.01836e+03
      Potential    Kinetic En.   Total Energy  Conserved En.    Temperature
   -4.02734e+05    7.25162e+04   -3.30218e+05    6.29737e+07    3.00831e+02
 Pres. DC (bar) Pressure (bar)   Constr. rmsd
   -2.43681e+02   -2.32346e+02    0.00000e+00

           Step           Time
      280350000   560700.00000

   Energies (kJ/mol)
        G96Bond       G96Angle    Proper Dih.  Improper Dih.          LJ-14
    2.48971e+03    3.71189e+03    2.79610e+03    1.00078e+03   -3.67999e+02
     Coulomb-14        LJ (SR)  Disper. corr.   Coulomb (SR)   Coul. recip.
    2.79965e+04    5.96995e+04   -4.39227e+03   -4.99476e+05    3.03648e+03
      Potential    Kinetic En.   Total Energy  Conserved En.    Temperature
   -4.03506e+05    7.19651e+04   -3.31540e+05    6.29742e+07    2.98545e+02
 Pres. DC (bar) Pressure (bar)   Constr. rmsd
   -2.51101e+02    1.58681e+02    0.00000e+00

           Step           Time
      280355000   560710.00000

   Energies (kJ/mol)
        G96Bond       G96Angle    Proper Dih.  Improper Dih.          LJ-14
    2.20737e+03    3.79171e+03    2.72442e+03    1.08053e+03   -3.20286e+02
     Coulomb-14        LJ (SR)  Disper. corr.   Coulomb (SR)   Coul. recip.
    2.80292e+04    5.82975e+04   -4.31455e+03   -4.98198e+05    3.07460e+03
      Potential    Kinetic En.   Total Energy  Conserved En.    Temperature
   -4.03628e+05    7.21428e+04   -3.31485e+05    6.29746e+07    2.99282e+02
 Pres. DC (bar) Pressure (bar)   Constr. rmsd
   -2.42303e+02   -1.70749e+02    0.00000e+00

           Step           Time
      280360000   560720.00000

   Energies (kJ/mol)
        G96Bond       G96Angle    Proper Dih.  Improper Dih.          LJ-14
    2.34339e+03    3.54423e+03    2.70595e+03    1.13399e+03   -3.50675e+02
     Coulomb-14        LJ (SR)  Disper. corr.   Coulomb (SR)   Coul. recip.
    2.80998e+04    5.69595e+04   -4.27939e+03   -4.95632e+05    3.00983e+03
      Potential    Kinetic En.   Total Energy  Conserved En.    Temperature
   -4.02465e+05    7.18752e+04   -3.30590e+05    6.29760e+07    2.98172e+02
 Pres. DC (bar) Pressure (bar)   Constr. rmsd
   -2.38375e+02   -7.20485e+02    0.00000e+00

           Step           Time
      280365000   560730.00000

   Energies (kJ/mol)
        G96Bond       G96Angle    Proper Dih.  Improper Dih.          LJ-14
    2.32872e+03    3.74629e+03    2.70198e+03    1.14187e+03   -2.97393e+02
     Coulomb-14        LJ (SR)  Disper. corr.   Coulomb (SR)   Coul. recip.
    2.80773e+04    5.83959e+04   -4.28407e+03   -4.96881e+05    3.01584e+03
      Potential    Kinetic En.   Total Energy  Conserved En.    Temperature
   -4.02055e+05    7.23766e+04   -3.29678e+05    6.29771e+07    3.00252e+02
 Pres. DC (bar) Pressure (bar)   Constr. rmsd
   -2.38896e+02   -2.90759e+02    0.00000e+00

           Step           Time
      280370000   560740.00000

   Energies (kJ/mol)
        G96Bond       G96Angle    Proper Dih.  Improper Dih.          LJ-14
    2.29932e+03    3.70383e+03    2.73146e+03    1.00992e+03   -2.80328e+02
     Coulomb-14        LJ (SR)  Disper. corr.   Coulomb (SR)   Coul. recip.
    2.80807e+04    6.06321e+04   -4.36002e+03   -5.01883e+05    2.88542e+03
      Potential    Kinetic En.   Total Energy  Conserved En.    Temperature
   -4.05181e+05    7.27748e+04   -3.32406e+05    6.29775e+07    3.01904e+02
 Pres. DC (bar) Pressure (bar)   Constr. rmsd
   -2.47431e+02    5.57061e+02    0.00000e+00

           Step           Time
      280375000   560750.00000

   Energies (kJ/mol)
        G96Bond       G96Angle    Proper Dih.  Improper Dih.          LJ-14
    2.48649e+03    3.80750e+03    2.80377e+03    1.12730e+03   -3.63138e+02
     Coulomb-14        LJ (SR)  Disper. corr.   Coulomb (SR)   Coul. recip.
    2.79334e+04    5.80770e+04   -4.28347e+03   -4.96452e+05    3.04607e+03
      Potential    Kinetic En.   Total Energy  Conserved En.    Temperature
   -4.01817e+05    7.24421e+04   -3.29375e+05    6.29786e+07    3.00524e+02
 Pres. DC (bar) Pressure (bar)   Constr. rmsd
   -2.38829e+02   -1.29214e+02    0.00000e+00

           Step           Time
      280380000   560760.00000

   Energies (kJ/mol)
        G96Bond       G96Angle    Proper Dih.  Improper Dih.          LJ-14
    2.22872e+03    3.82627e+03    2.71423e+03    1.13073e+03   -2.44216e+02
     Coulomb-14        LJ (SR)  Disper. corr.   Coulomb (SR)   Coul. recip.
    2.78850e+04    5.78639e+04   -4.32796e+03   -4.96883e+05    3.11363e+03
      Potential    Kinetic En.   Total Energy  Conserved En.    Temperature
   -4.02693e+05    7.26726e+04   -3.30020e+05    6.29799e+07    3.01480e+02
 Pres. DC (bar) Pressure (bar)   Constr. rmsd
   -2.43810e+02   -4.75940e+01    0.00000e+00

           Step           Time
      280385000   560770.00000

   Energies (kJ/mol)
        G96Bond       G96Angle    Proper Dih.  Improper Dih.          LJ-14
    2.25580e+03    3.72867e+03    2.65132e+03    1.02405e+03   -2.84027e+02
     Coulomb-14        LJ (SR)  Disper. corr.   Coulomb (SR)   Coul. recip.
    2.79103e+04    5.73287e+04   -4.29229e+03   -4.96183e+05    3.03228e+03
      Potential    Kinetic En.   Total Energy  Conserved En.    Temperature
   -4.02828e+05    7.18335e+04   -3.30994e+05    6.29801e+07    2.97999e+02
 Pres. DC (bar) Pressure (bar)   Constr. rmsd
   -2.39813e+02   -3.74974e+02    0.00000e+00

           Step           Time
      280390000   560780.00000

   Energies (kJ/mol)
        G96Bond       G96Angle    Proper Dih.  Improper Dih.          LJ-14
    2.26697e+03    3.70720e+03    2.65658e+03    1.12036e+03   -3.44445e+02
     Coulomb-14        LJ (SR)  Disper. corr.   Coulomb (SR)   Coul. recip.
    2.80553e+04    5.78357e+04   -4.30708e+03   -4.95710e+05    2.99399e+03
      Potential    Kinetic En.   Total Energy  Conserved En.    Temperature
   -4.01725e+05    7.14609e+04   -3.30264e+05    6.29807e+07    2.96453e+02
 Pres. DC (bar) Pressure (bar)   Constr. rmsd
   -2.41466e+02   -2.07245e+02    0.00000e+00

           Step           Time
      280395000   560790.00000

   Energies (kJ/mol)
        G96Bond       G96Angle    Proper Dih.  Improper Dih.          LJ-14
    2.37668e+03    3.84021e+03    2.63538e+03    1.12356e+03   -3.90455e+02
     Coulomb-14        LJ (SR)  Disper. corr.   Coulomb (SR)   Coul. recip.
    2.80070e+04    5.84656e+04   -4.31713e+03   -4.97360e+05    3.01895e+03
      Potential    Kinetic En.   Total Energy  Conserved En.    Temperature
   -4.02600e+05    7.29282e+04   -3.29672e+05    6.29817e+07    3.02540e+02
 Pres. DC (bar) Pressure (bar)   Constr. rmsd
   -2.42593e+02   -1.73110e+02    0.00000e+00

           Step           Time
      280400000   560800.00000

   Energies (kJ/mol)
        G96Bond       G96Angle    Proper Dih.  Improper Dih.          LJ-14
    2.44157e+03    3.69935e+03    2.67049e+03    1.09899e+03   -3.26726e+02
     Coulomb-14        LJ (SR)  Disper. corr.   Coulomb (SR)   Coul. recip.
    2.79332e+04    5.79856e+04   -4.32011e+03   -4.96285e+05    2.99691e+03
      Potential    Kinetic En.   Total Energy  Conserved En.    Temperature
   -4.02106e+05    7.17779e+04   -3.30328e+05    6.29826e+07    2.97768e+02
 Pres. DC (bar) Pressure (bar)   Constr. rmsd
   -2.42928e+02   -1.98673e+02    0.00000e+00

           Step           Time
      280405000   560810.00000

   Energies (kJ/mol)
        G96Bond       G96Angle    Proper Dih.  Improper Dih.          LJ-14
    2.26928e+03    3.68653e+03    2.65755e+03    1.12269e+03   -2.85518e+02
     Coulomb-14        LJ (SR)  Disper. corr.   Coulomb (SR)   Coul. recip.
    2.77857e+04    5.87561e+04   -4.35709e+03   -4.99166e+05    3.01453e+03
      Potential    Kinetic En.   Total Energy  Conserved En.    Temperature
   -4.04516e+05    7.16138e+04   -3.32902e+05    6.29831e+07    2.97087e+02
 Pres. DC (bar) Pressure (bar)   Constr. rmsd
   -2.47099e+02    2.07416e+01    0.00000e+00

           Step           Time
      280410000   560820.00000

   Energies (kJ/mol)
        G96Bond       G96Angle    Proper Dih.  Improper Dih.          LJ-14
    2.28369e+03    3.59519e+03    2.71291e+03    1.07120e+03   -2.51215e+02
     Coulomb-14        LJ (SR)  Disper. corr.   Coulomb (SR)   Coul. recip.
    2.79182e+04    5.82856e+04   -4.38219e+03   -4.97746e+05    2.99590e+03
      Potential    Kinetic En.   Total Energy  Conserved En.    Temperature
   -4.03517e+05    7.21177e+04   -3.31399e+05    6.29843e+07    2.99178e+02
 Pres. DC (bar) Pressure (bar)   Constr. rmsd
   -2.49950e+02    1.00564e+02    0.00000e+00

           Step           Time
      280415000   560830.00000

   Energies (kJ/mol)
        G96Bond       G96Angle    Proper Dih.  Improper Dih.          LJ-14
    2.20124e+03    3.81352e+03    2.72662e+03    1.11785e+03   -2.34551e+02
     Coulomb-14        LJ (SR)  Disper. corr.   Coulomb (SR)   Coul. recip.
    2.80824e+04    5.91092e+04   -4.31420e+03   -4.98535e+05    3.05407e+03
      Potential    Kinetic En.   Total Energy  Conserved En.    Temperature
   -4.02978e+05    7.18951e+04   -3.31083e+05    6.29851e+07    2.98254e+02
 Pres. DC (bar) Pressure (bar)   Constr. rmsd
   -2.42264e+02   -2.43066e+01    0.00000e+00

           Step           Time
      280420000   560840.00000

   Energies (kJ/mol)
        G96Bond       G96Angle    Proper Dih.  Improper Dih.          LJ-14
    2.35154e+03    3.69184e+03    2.68085e+03    1.11289e+03   -3.48799e+02
     Coulomb-14        LJ (SR)  Disper. corr.   Coulomb (SR)   Coul. recip.
    2.80704e+04    5.75341e+04   -4.30260e+03   -4.96217e+05    3.00669e+03
      Potential    Kinetic En.   Total Energy  Conserved En.    Temperature
   -4.02420e+05    7.19341e+04   -3.30486e+05    6.29857e+07    2.98416e+02
 Pres. DC (bar) Pressure (bar)   Constr. rmsd
   -2.40964e+02   -2.61930e+02    0.00000e+00

           Step           Time
      280425000   560850.00000

   Energies (kJ/mol)
        G96Bond       G96Angle    Proper Dih.  Improper Dih.          LJ-14
    2.28490e+03    3.87080e+03    2.73967e+03    1.12143e+03   -3.05069e+02
     Coulomb-14        LJ (SR)  Disper. corr.   Coulomb (SR)   Coul. recip.
    2.80683e+04    5.88998e+04   -4.37347e+03   -4.98582e+05    2.99187e+03
      Potential    Kinetic En.   Total Energy  Conserved En.    Temperature
   -4.03284e+05    7.25713e+04   -3.30713e+05    6.29869e+07    3.01060e+02
 Pres. DC (bar) Pressure (bar)   Constr. rmsd
   -2.48958e+02    2.78801e+02    0.00000e+00

           Step           Time
      280430000   560860.00000

   Energies (kJ/mol)
        G96Bond       G96Angle    Proper Dih.  Improper Dih.          LJ-14
    2.34978e+03    3.63574e+03    2.71779e+03    1.17418e+03   -3.32341e+02
     Coulomb-14        LJ (SR)  Disper. corr.   Coulomb (SR)   Coul. recip.
    2.81800e+04    5.90628e+04   -4.33450e+03   -4.98798e+05    2.94119e+03
      Potential    Kinetic En.   Total Energy  Conserved En.    Temperature
   -4.03403e+05    7.13643e+04   -3.32039e+05    6.29875e+07    2.96052e+02
 Pres. DC (bar) Pressure (bar)   Constr. rmsd
   -2.44546e+02   -6.07092e+01    0.00000e+00

           Step           Time
      280435000   560870.00000

   Energies (kJ/mol)
        G96Bond       G96Angle    Proper Dih.  Improper Dih.          LJ-14
    2.08630e+03    3.81063e+03    2.75425e+03    1.06795e+03   -2.99416e+02
     Coulomb-14        LJ (SR)  Disper. corr.   Coulomb (SR)   Coul. recip.
    2.82012e+04    6.04678e+04   -4.40622e+03   -5.01903e+05    2.93618e+03
      Potential    Kinetic En.   Total Energy  Conserved En.    Temperature
   -4.05284e+05    7.19114e+04   -3.33373e+05    6.29899e+07    2.98322e+02
 Pres. DC (bar) Pressure (bar)   Constr. rmsd
   -2.52695e+02    7.69577e+02    0.00000e+00

           Step           Time
      280440000   560880.00000

   Energies (kJ/mol)
        G96Bond       G96Angle    Proper Dih.  Improper Dih.          LJ-14
    2.43360e+03    3.67524e+03    2.61583e+03    1.10995e+03   -3.03161e+02
     Coulomb-14        LJ (SR)  Disper. corr.   Coulomb (SR)   Coul. recip.
    2.79661e+04    5.88064e+04   -4.30755e+03   -4.97508e+05    2.95127e+03
      Potential    Kinetic En.   Total Energy  Conserved En.    Temperature
   -4.02561e+05    7.27441e+04   -3.29817e+05    6.29914e+07    3.01776e+02
 Pres. DC (bar) Pressure (bar)   Constr. rmsd
   -2.41518e+02   -8.21564e+01    0.00000e+00

           Step           Time
      280445000   560890.00000

   Energies (kJ/mol)
        G96Bond       G96Angle    Proper Dih.  Improper Dih.          LJ-14
    2.34498e+03    3.68637e+03    2.64800e+03    1.06160e+03   -2.62474e+02
     Coulomb-14        LJ (SR)  Disper. corr.   Coulomb (SR)   Coul. recip.
    2.78688e+04    5.99493e+04   -4.35923e+03   -5.00274e+05    3.06784e+03
      Potential    Kinetic En.   Total Energy  Conserved En.    Temperature
   -4.04268e+05    7.21633e+04   -3.32105e+05    6.29920e+07    2.99367e+02
 Pres. DC (bar) Pressure (bar)   Constr. rmsd
   -2.47341e+02    3.38973e+01    0.00000e+00

           Step           Time
      280450000   560900.00000

   Energies (kJ/mol)
        G96Bond       G96Angle    Proper Dih.  Improper Dih.          LJ-14
    2.41576e+03    3.67942e+03    2.68021e+03    1.11152e+03   -3.18295e+02
     Coulomb-14        LJ (SR)  Disper. corr.   Coulomb (SR)   Coul. recip.
    2.81349e+04    5.92255e+04   -4.27585e+03   -4.98451e+05    3.08644e+03
      Potential    Kinetic En.   Total Energy  Conserved En.    Temperature
   -4.02711e+05    7.33344e+04   -3.29377e+05    6.29928e+07    3.04225e+02
 Pres. DC (bar) Pressure (bar)   Constr. rmsd
   -2.37982e+02   -2.77359e+02    0.00000e+00

           Step           Time
      280455000   560910.00000

   Energies (kJ/mol)
        G96Bond       G96Angle    Proper Dih.  Improper Dih.          LJ-14
    2.44733e+03    3.68709e+03    2.74615e+03    1.13200e+03   -3.14409e+02
     Coulomb-14        LJ (SR)  Disper. corr.   Coulomb (SR)   Coul. recip.
    2.80281e+04    5.82984e+04   -4.33800e+03   -4.97945e+05    2.99835e+03
      Potential    Kinetic En.   Total Energy  Conserved En.    Temperature
   -4.03260e+05    7.24627e+04   -3.30797e+05    6.29937e+07    3.00609e+02
 Pres. DC (bar) Pressure (bar)   Constr. rmsd
   -2.44941e+02   -1.88582e+02    0.00000e+00

           Step           Time
      280460000   560920.00000

   Energies (kJ/mol)
        G96Bond       G96Angle    Proper Dih.  Improper Dih.          LJ-14
    2.35973e+03    3.49834e+03    2.78229e+03    1.13419e+03   -3.79956e+02
     Coulomb-14        LJ (SR)  Disper. corr.   Coulomb (SR)   Coul. recip.
    2.80302e+04    5.91665e+04   -4.35165e+03   -4.98795e+05    3.08025e+03
      Potential    Kinetic En.   Total Energy  Conserved En.    Temperature
   -4.03475e+05    7.27978e+04   -3.30677e+05    6.29943e+07    3.01999e+02
 Pres. DC (bar) Pressure (bar)   Constr. rmsd
   -2.46483e+02    4.99864e+01    0.00000e+00

           Step           Time
      280465000   560930.00000

   Energies (kJ/mol)
        G96Bond       G96Angle    Proper Dih.  Improper Dih.          LJ-14
    2.28803e+03    3.82784e+03    2.74200e+03    1.08169e+03   -3.08787e+02
     Coulomb-14        LJ (SR)  Disper. corr.   Coulomb (SR)   Coul. recip.
    2.80924e+04    5.81719e+04   -4.32869e+03   -4.97692e+05    2.95860e+03
      Potential    Kinetic En.   Total Energy  Conserved En.    Temperature
   -4.03167e+05    7.25368e+04   -3.30630e+05    6.29944e+07    3.00916e+02
 Pres. DC (bar) Pressure (bar)   Constr. rmsd
   -2.43892e+02    3.17151e+01    0.00000e+00

           Step           Time
      280470000   560940.00000

   Energies (kJ/mol)
        G96Bond       G96Angle    Proper Dih.  Improper Dih.          LJ-14
    2.34729e+03    3.79118e+03    2.78788e+03    1.04719e+03   -3.64223e+02
     Coulomb-14        LJ (SR)  Disper. corr.   Coulomb (SR)   Coul. recip.
    2.79026e+04    5.93747e+04   -4.34947e+03   -4.99362e+05    2.92848e+03
      Potential    Kinetic En.   Total Energy  Conserved En.    Temperature
   -4.03896e+05    7.21293e+04   -3.31767e+05    6.29962e+07    2.99226e+02
 Pres. DC (bar) Pressure (bar)   Constr. rmsd
   -2.46237e+02    1.35735e+02    0.00000e+00

           Step           Time
      280475000   560950.00000

   Energies (kJ/mol)
        G96Bond       G96Angle    Proper Dih.  Improper Dih.          LJ-14
    2.29173e+03    3.72676e+03    2.67428e+03    1.10855e+03   -2.44509e+02
     Coulomb-14        LJ (SR)  Disper. corr.   Coulomb (SR)   Coul. recip.
    2.79931e+04    5.88244e+04   -4.33591e+03   -4.98108e+05    3.05399e+03
      Potential    Kinetic En.   Total Energy  Conserved En.    Temperature
   -4.03016e+05    7.30476e+04   -3.29968e+05    6.29973e+07    3.03036e+02
 Pres. DC (bar) Pressure (bar)   Constr. rmsd
   -2.44706e+02   -2.52556e+01    0.00000e+00

           Step           Time
      280480000   560960.00000

   Energies (kJ/mol)
        G96Bond       G96Angle    Proper Dih.  Improper Dih.          LJ-14
    2.42042e+03    3.73166e+03    2.64583e+03    1.07833e+03   -3.27780e+02
     Coulomb-14        LJ (SR)  Disper. corr.   Coulomb (SR)   Coul. recip.
    2.80482e+04    5.94281e+04   -4.30566e+03   -4.98578e+05    3.04713e+03
      Potential    Kinetic En.   Total Energy  Conserved En.    Temperature
   -4.02812e+05    7.26005e+04   -3.30212e+05    6.29984e+07    3.01181e+02
 Pres. DC (bar) Pressure (bar)   Constr. rmsd
   -2.41308e+02    3.10171e+01    0.00000e+00

           Step           Time
      280485000   560970.00000

   Energies (kJ/mol)
        G96Bond       G96Angle    Proper Dih.  Improper Dih.          LJ-14
    2.41785e+03    3.73044e+03    2.60076e+03    1.12803e+03   -3.02198e+02
     Coulomb-14        LJ (SR)  Disper. corr.   Coulomb (SR)   Coul. recip.
    2.81756e+04    5.97449e+04   -4.34701e+03   -4.99275e+05    2.97683e+03
      Potential    Kinetic En.   Total Energy  Conserved En.    Temperature
   -4.03150e+05    7.22134e+04   -3.30936e+05    6.29988e+07    2.99575e+02
 Pres. DC (bar) Pressure (bar)   Constr. rmsd
   -2.45959e+02    1.39568e+02    0.00000e+00

           Step           Time
      280490000   560980.00000

   Energies (kJ/mol)
        G96Bond       G96Angle    Proper Dih.  Improper Dih.          LJ-14
    2.36213e+03    3.77427e+03    2.82669e+03    1.12960e+03   -3.70812e+02
     Coulomb-14        LJ (SR)  Disper. corr.   Coulomb (SR)   Coul. recip.
    2.82192e+04    6.10465e+04   -4.40543e+03   -5.00545e+05    2.90230e+03
      Potential    Kinetic En.   Total Energy  Conserved En.    Temperature
   -4.03060e+05    7.26020e+04   -3.30458e+05    6.30001e+07    3.01187e+02
 Pres. DC (bar) Pressure (bar)   Constr. rmsd
   -2.52605e+02    6.50639e+02    0.00000e+00

           Step           Time
      280495000   560990.00000

   Energies (kJ/mol)
        G96Bond       G96Angle    Proper Dih.  Improper Dih.          LJ-14
    2.39204e+03    3.58062e+03    2.84783e+03    1.08829e+03   -2.90987e+02
     Coulomb-14        LJ (SR)  Disper. corr.   Coulomb (SR)   Coul. recip.
    2.79624e+04    5.86260e+04   -4.36354e+03   -4.98940e+05    2.99782e+03
      Potential    Kinetic En.   Total Energy  Conserved En.    Temperature
   -4.04100e+05    7.28541e+04   -3.31245e+05    6.30004e+07    3.02233e+02
 Pres. DC (bar) Pressure (bar)   Constr. rmsd
   -2.47830e+02    1.06785e+02    0.00000e+00

           Step           Time
      280500000   561000.00000

   Energies (kJ/mol)
        G96Bond       G96Angle    Proper Dih.  Improper Dih.          LJ-14
    2.30760e+03    3.77397e+03    2.71091e+03    1.12766e+03   -4.01307e+02
     Coulomb-14        LJ (SR)  Disper. corr.   Coulomb (SR)   Coul. recip.
    2.78113e+04    5.95017e+04   -4.38601e+03   -5.00140e+05    2.96866e+03
      Potential    Kinetic En.   Total Energy  Conserved En.    Temperature
   -4.04725e+05    7.21277e+04   -3.32597e+05    6.30015e+07    2.99219e+02
 Pres. DC (bar) Pressure (bar)   Constr. rmsd
   -2.50386e+02    8.22104e+01    0.00000e+00

           Step           Time
      280505000   561010.00000

   Energies (kJ/mol)
        G96Bond       G96Angle    Proper Dih.  Improper Dih.          LJ-14
    2.18695e+03    3.89981e+03    2.68298e+03    1.05239e+03   -3.10512e+02
     Coulomb-14        LJ (SR)  Disper. corr.   Coulomb (SR)   Coul. recip.
    2.81187e+04    5.95258e+04   -4.34559e+03   -4.98825e+05    3.01735e+03
      Potential    Kinetic En.   Total Energy  Conserved En.    Temperature
   -4.02998e+05    7.29434e+04   -3.30054e+05    6.30023e+07    3.02603e+02
 Pres. DC (bar) Pressure (bar)   Constr. rmsd
   -2.45798e+02    3.89597e+02    0.00000e+00

           Step           Time
      280510000   561020.00000

   Energies (kJ/mol)
        G96Bond       G96Angle    Proper Dih.  Improper Dih.          LJ-14
    2.41598e+03    3.68664e+03    2.74114e+03    1.07254e+03   -2.00786e+02
     Coulomb-14        LJ (SR)  Disper. corr.   Coulomb (SR)   Coul. recip.
    2.80025e+04    5.74492e+04   -4.29289e+03   -4.95699e+05    3.10269e+03
      Potential    Kinetic En.   Total Energy  Conserved En.    Temperature
   -4.01722e+05    7.22267e+04   -3.29496e+05    6.30043e+07    2.99630e+02
 Pres. DC (bar) Pressure (bar)   Constr. rmsd
   -2.39879e+02   -2.45719e+02    0.00000e+00

           Step           Time
      280515000   561030.00000

   Energies (kJ/mol)
        G96Bond       G96Angle    Proper Dih.  Improper Dih.          LJ-14
    2.33091e+03    3.67619e+03    2.77468e+03    1.09244e+03   -2.96650e+02
     Coulomb-14        LJ (SR)  Disper. corr.   Coulomb (SR)   Coul. recip.
    2.79289e+04    5.78282e+04   -4.34087e+03   -4.96417e+05    2.98680e+03
      Potential    Kinetic En.   Total Energy  Conserved En.    Temperature
   -4.02436e+05    7.21275e+04   -3.30309e+05    6.30057e+07    2.99219e+02
 Pres. DC (bar) Pressure (bar)   Constr. rmsd
   -2.45265e+02   -2.61341e+02    0.00000e+00

           Step           Time
      280520000   561040.00000

   Energies (kJ/mol)
        G96Bond       G96Angle    Proper Dih.  Improper Dih.          LJ-14
    2.42264e+03    3.59576e+03    2.83577e+03    1.09623e+03   -3.26864e+02
     Coulomb-14        LJ (SR)  Disper. corr.   Coulomb (SR)   Coul. recip.
    2.80620e+04    5.89825e+04   -4.34827e+03   -4.98378e+05    3.03603e+03
      Potential    Kinetic En.   Total Energy  Conserved En.    Temperature
   -4.03022e+05    7.24390e+04   -3.30583e+05    6.30075e+07    3.00511e+02
 Pres. DC (bar) Pressure (bar)   Constr. rmsd
   -2.46101e+02   -1.36534e+02    0.00000e+00

           Step           Time
      280525000   561050.00000

   Energies (kJ/mol)
        G96Bond       G96Angle    Proper Dih.  Improper Dih.          LJ-14
    2.25447e+03    3.69357e+03    2.64784e+03    1.06976e+03   -3.08492e+02
     Coulomb-14        LJ (SR)  Disper. corr.   Coulomb (SR)   Coul. recip.
    2.82110e+04    5.85021e+04   -4.34078e+03   -4.97622e+05    3.02905e+03
      Potential    Kinetic En.   Total Energy  Conserved En.    Temperature
   -4.02864e+05    7.14577e+04   -3.31406e+05    6.30099e+07    2.96440e+02
 Pres. DC (bar) Pressure (bar)   Constr. rmsd
   -2.45254e+02   -1.65058e+02    0.00000e+00

           Step           Time
      280530000   561060.00000

   Energies (kJ/mol)
        G96Bond       G96Angle    Proper Dih.  Improper Dih.          LJ-14
    2.51445e+03    3.68690e+03    2.69537e+03    1.07367e+03   -3.01646e+02
     Coulomb-14        LJ (SR)  Disper. corr.   Coulomb (SR)   Coul. recip.
    2.79229e+04    5.71722e+04   -4.30801e+03   -4.95886e+05    3.06319e+03
      Potential    Kinetic En.   Total Energy  Conserved En.    Temperature
   -4.02367e+05    7.14564e+04   -3.30911e+05    6.30106e+07    2.96435e+02
 Pres. DC (bar) Pressure (bar)   Constr. rmsd
   -2.41570e+02   -3.40973e+02    0.00000e+00

           Step           Time
      280535000   561070.00000

   Energies (kJ/mol)
        G96Bond       G96Angle    Proper Dih.  Improper Dih.          LJ-14
    2.29240e+03    3.79941e+03    2.66403e+03    1.10177e+03   -3.25503e+02
     Coulomb-14        LJ (SR)  Disper. corr.   Coulomb (SR)   Coul. recip.
    2.78373e+04    5.91576e+04   -4.35180e+03   -4.98869e+05    2.97738e+03
      Potential    Kinetic En.   Total Energy  Conserved En.    Temperature
   -4.03717e+05    7.27728e+04   -3.30944e+05    6.30111e+07    3.01896e+02
 Pres. DC (bar) Pressure (bar)   Constr. rmsd
   -2.46500e+02    2.31350e+02    0.00000e+00

           Step           Time
      280540000   561080.00000

   Energies (kJ/mol)
        G96Bond       G96Angle    Proper Dih.  Improper Dih.          LJ-14
    2.42898e+03    3.83279e+03    2.74104e+03    1.04704e+03   -3.51738e+02
     Coulomb-14        LJ (SR)  Disper. corr.   Coulomb (SR)   Coul. recip.
    2.78642e+04    5.78498e+04   -4.27752e+03   -4.96206e+05    3.07108e+03
      Potential    Kinetic En.   Total Energy  Conserved En.    Temperature
   -4.02000e+05    7.30106e+04   -3.28989e+05    6.30117e+07    3.02882e+02
 Pres. DC (bar) Pressure (bar)   Constr. rmsd
   -2.38167e+02   -5.10087e+02    0.00000e+00

           Step           Time
      280545000   561090.00000

   Energies (kJ/mol)
        G96Bond       G96Angle    Proper Dih.  Improper Dih.          LJ-14
    2.40140e+03    3.65715e+03    2.68887e+03    1.01808e+03   -3.24378e+02
     Coulomb-14        LJ (SR)  Disper. corr.   Coulomb (SR)   Coul. recip.
    2.79117e+04    5.80879e+04   -4.32109e+03   -4.96968e+05    3.02346e+03
      Potential    Kinetic En.   Total Energy  Conserved En.    Temperature
   -4.02825e+05    7.19244e+04   -3.30900e+05    6.30127e+07    2.98376e+02
 Pres. DC (bar) Pressure (bar)   Constr. rmsd
   -2.43038e+02   -1.44601e+02    0.00000e+00

           Step           Time
      280550000   561100.00000

   Energies (kJ/mol)
        G96Bond       G96Angle    Proper Dih.  Improper Dih.          LJ-14
    2.30569e+03    3.83839e+03    2.68423e+03    1.06282e+03   -2.39662e+02
     Coulomb-14        LJ (SR)  Disper. corr.   Coulomb (SR)   Coul. recip.
    2.81013e+04    5.93849e+04   -4.35098e+03   -4.99530e+05    2.95418e+03
      Potential    Kinetic En.   Total Energy  Conserved En.    Temperature
   -4.03789e+05    7.23588e+04   -3.31430e+05    6.30138e+07    3.00178e+02
 Pres. DC (bar) Pressure (bar)   Constr. rmsd
   -2.46407e+02    3.63569e+02    0.00000e+00

           Step           Time
      280555000   561110.00000

   Energies (kJ/mol)
        G96Bond       G96Angle    Proper Dih.  Improper Dih.          LJ-14
    2.41048e+03    3.68967e+03    2.73162e+03    1.06868e+03   -3.20799e+02
     Coulomb-14        LJ (SR)  Disper. corr.   Coulomb (SR)   Coul. recip.
    2.80190e+04    5.72945e+04   -4.31188e+03   -4.96745e+05    3.11138e+03
      Potential    Kinetic En.   Total Energy  Conserved En.    Temperature
   -4.03052e+05    7.11195e+04   -3.31932e+05    6.30150e+07    2.95037e+02
 Pres. DC (bar) Pressure (bar)   Constr. rmsd
   -2.42004e+02   -4.82726e+02    0.00000e+00

           Step           Time
      280560000   561120.00000

   Energies (kJ/mol)
        G96Bond       G96Angle    Proper Dih.  Improper Dih.          LJ-14
    2.42094e+03    3.54137e+03    2.64705e+03    9.88443e+02   -2.96057e+02
     Coulomb-14        LJ (SR)  Disper. corr.   Coulomb (SR)   Coul. recip.
    2.81259e+04    5.64143e+04   -4.28205e+03   -4.94050e+05    3.05438e+03
      Potential    Kinetic En.   Total Energy  Conserved En.    Temperature
   -4.01435e+05    7.27264e+04   -3.28709e+05    6.30179e+07    3.01703e+02
 Pres. DC (bar) Pressure (bar)   Constr. rmsd
   -2.38671e+02   -6.18135e+02    0.00000e+00

           Step           Time
      280565000   561130.00000

   Energies (kJ/mol)
        G96Bond       G96Angle    Proper Dih.  Improper Dih.          LJ-14
    2.35808e+03    3.58245e+03    2.74357e+03    1.12372e+03   -2.97951e+02
     Coulomb-14        LJ (SR)  Disper. corr.   Coulomb (SR)   Coul. recip.
    2.80287e+04    5.86861e+04   -4.31567e+03   -4.97532e+05    3.02044e+03
      Potential    Kinetic En.   Total Energy  Conserved En.    Temperature
   -4.02603e+05    7.19463e+04   -3.30656e+05    6.30198e+07    2.98467e+02
 Pres. DC (bar) Pressure (bar)   Constr. rmsd
   -2.42429e+02   -7.73299e+01    0.00000e+00

           Step           Time
      280570000   561140.00000

   Energies (kJ/mol)
        G96Bond       G96Angle    Proper Dih.  Improper Dih.          LJ-14
    2.25033e+03    3.73457e+03    2.68390e+03    1.11806e+03   -2.57130e+02
     Coulomb-14        LJ (SR)  Disper. corr.   Coulomb (SR)   Coul. recip.
    2.81060e+04    5.71306e+04   -4.31076e+03   -4.95801e+05    3.04125e+03
      Potential    Kinetic En.   Total Energy  Conserved En.    Temperature
   -4.02304e+05    7.22740e+04   -3.30030e+05    6.30207e+07    2.99826e+02
 Pres. DC (bar) Pressure (bar)   Constr. rmsd
   -2.41878e+02   -3.92496e+01    0.00000e+00

           Step           Time
      280575000   561150.00000

   Energies (kJ/mol)
        G96Bond       G96Angle    Proper Dih.  Improper Dih.          LJ-14
    2.31299e+03    3.46853e+03    2.74376e+03    1.07804e+03   -2.72214e+02
     Coulomb-14        LJ (SR)  Disper. corr.   Coulomb (SR)   Coul. recip.
    2.79625e+04    5.91680e+04   -4.31692e+03   -4.98751e+05    3.09448e+03
      Potential    Kinetic En.   Total Energy  Conserved En.    Temperature
   -4.03512e+05    7.16939e+04   -3.31818e+05    6.30215e+07    2.97420e+02
 Pres. DC (bar) Pressure (bar)   Constr. rmsd
   -2.42570e+02   -3.87604e+01    0.00000e+00

           Step           Time
      280580000   561160.00000

   Energies (kJ/mol)
        G96Bond       G96Angle    Proper Dih.  Improper Dih.          LJ-14
    2.26234e+03    3.85379e+03    2.75030e+03    1.10758e+03   -3.62806e+02
     Coulomb-14        LJ (SR)  Disper. corr.   Coulomb (SR)   Coul. recip.
    2.80691e+04    5.71619e+04   -4.30014e+03   -4.94959e+05    3.17498e+03
      Potential    Kinetic En.   Total Energy  Conserved En.    Temperature
   -4.01242e+05    7.27463e+04   -3.28495e+05    6.30226e+07    3.01786e+02
 Pres. DC (bar) Pressure (bar)   Constr. rmsd
   -2.40690e+02   -3.38566e+02    0.00000e+00

           Step           Time
      280585000   561170.00000

   Energies (kJ/mol)
        G96Bond       G96Angle    Proper Dih.  Improper Dih.          LJ-14
    2.26321e+03    3.56409e+03    2.69064e+03    1.10172e+03   -3.28474e+02
     Coulomb-14        LJ (SR)  Disper. corr.   Coulomb (SR)   Coul. recip.
    2.80439e+04    5.74941e+04   -4.34275e+03   -4.96988e+05    2.93925e+03
      Potential    Kinetic En.   Total Energy  Conserved En.    Temperature
   -4.03563e+05    7.11227e+04   -3.32440e+05    6.30229e+07    2.95050e+02
 Pres. DC (bar) Pressure (bar)   Constr. rmsd
   -2.45477e+02   -3.17225e+02    0.00000e+00

           Step           Time
      280590000   561180.00000

   Energies (kJ/mol)
        G96Bond       G96Angle    Proper Dih.  Improper Dih.          LJ-14
    2.47925e+03    3.79127e+03    2.74528e+03    1.12867e+03   -3.49779e+02
     Coulomb-14        LJ (SR)  Disper. corr.   Coulomb (SR)   Coul. recip.
    2.80518e+04    5.81970e+04   -4.32331e+03   -4.97415e+05    3.05810e+03
      Potential    Kinetic En.   Total Energy  Conserved En.    Temperature
   -4.02636e+05    7.23908e+04   -3.30246e+05    6.30233e+07    3.00311e+02
 Pres. DC (bar) Pressure (bar)   Constr. rmsd
   -2.43287e+02   -1.53242e+02    0.00000e+00

           Step           Time
      280595000   561190.00000

   Energies (kJ/mol)
        G96Bond       G96Angle    Proper Dih.  Improper Dih.          LJ-14
    2.30441e+03    3.85488e+03    2.70660e+03    1.13685e+03   -3.55643e+02
     Coulomb-14        LJ (SR)  Disper. corr.   Coulomb (SR)   Coul. recip.
    2.81111e+04    5.86345e+04   -4.33291e+03   -4.97914e+05    3.03927e+03
      Potential    Kinetic En.   Total Energy  Conserved En.    Temperature
   -4.02815e+05    7.24595e+04   -3.30355e+05    6.30239e+07    3.00596e+02
 Pres. DC (bar) Pressure (bar)   Constr. rmsd
   -2.44368e+02   -4.85690e+01    0.00000e+00

           Step           Time
      280600000   561200.00000

   Energies (kJ/mol)
        G96Bond       G96Angle    Proper Dih.  Improper Dih.          LJ-14
    2.40145e+03    3.72562e+03    2.63658e+03    9.66293e+02   -2.34642e+02
     Coulomb-14        LJ (SR)  Disper. corr.   Coulomb (SR)   Coul. recip.
    2.81836e+04    5.90119e+04   -4.31223e+03   -4.99014e+05    3.14001e+03
      Potential    Kinetic En.   Total Energy  Conserved En.    Temperature
   -4.03495e+05    7.20563e+04   -3.31439e+05    6.30270e+07    2.98923e+02
 Pres. DC (bar) Pressure (bar)   Constr. rmsd
   -2.42044e+02   -4.19253e+01    0.00000e+00

           Step           Time
      280605000   561210.00000

   Energies (kJ/mol)
        G96Bond       G96Angle    Proper Dih.  Improper Dih.          LJ-14
    2.27159e+03    3.63174e+03    2.67185e+03    1.15955e+03   -3.47285e+02
     Coulomb-14        LJ (SR)  Disper. corr.   Coulomb (SR)   Coul. recip.
    2.81147e+04    5.95697e+04   -4.38211e+03   -5.00159e+05    2.98503e+03
      Potential    Kinetic En.   Total Energy  Conserved En.    Temperature
   -4.04484e+05    7.19601e+04   -3.32524e+05    6.30275e+07    2.98524e+02
 Pres. DC (bar) Pressure (bar)   Constr. rmsd
   -2.49941e+02    1.61836e+02    0.00000e+00

           Step           Time
      280610000   561220.00000

   Energies (kJ/mol)
        G96Bond       G96Angle    Proper Dih.  Improper Dih.          LJ-14
    2.23218e+03    3.81367e+03    2.73324e+03    1.11474e+03   -3.58609e+02
     Coulomb-14        LJ (SR)  Disper. corr.   Coulomb (SR)   Coul. recip.
    2.80620e+04    5.93026e+04   -4.33795e+03   -4.99559e+05    2.98679e+03
      Potential    Kinetic En.   Total Energy  Conserved En.    Temperature
   -4.04011e+05    7.18013e+04   -3.32209e+05    6.30292e+07    2.97865e+02
 Pres. DC (bar) Pressure (bar)   Constr. rmsd
   -2.44935e+02    6.58350e+01    0.00000e+00

           Step           Time
      280615000   561230.00000

   Energies (kJ/mol)
        G96Bond       G96Angle    Proper Dih.  Improper Dih.          LJ-14
    2.31662e+03    3.65530e+03    2.69724e+03    1.19362e+03   -3.46756e+02
     Coulomb-14        LJ (SR)  Disper. corr.   Coulomb (SR)   Coul. recip.
    2.81699e+04    5.82334e+04   -4.30907e+03   -4.97276e+05    2.93393e+03
      Potential    Kinetic En.   Total Energy  Conserved En.    Temperature
   -4.02731e+05    7.29629e+04   -3.29768e+05    6.30297e+07    3.02684e+02
 Pres. DC (bar) Pressure (bar)   Constr. rmsd
   -2.41689e+02   -3.65120e+02    0.00000e+00

           Step           Time
      280620000   561240.00000

   Energies (kJ/mol)
        G96Bond       G96Angle    Proper Dih.  Improper Dih.          LJ-14
    2.28053e+03    3.71679e+03    2.82395e+03    1.03250e+03   -3.63695e+02
     Coulomb-14        LJ (SR)  Disper. corr.   Coulomb (SR)   Coul. recip.
    2.80776e+04    5.82924e+04   -4.27252e+03   -4.96336e+05    3.09279e+03
      Potential    Kinetic En.   Total Energy  Conserved En.    Temperature
   -4.01655e+05    7.19356e+04   -3.29720e+05    6.30315e+07    2.98422e+02
 Pres. DC (bar) Pressure (bar)   Constr. rmsd
   -2.37612e+02   -5.14865e+02    0.00000e+00

           Step           Time
      280625000   561250.00000

   Energies (kJ/mol)
        G96Bond       G96Angle    Proper Dih.  Improper Dih.          LJ-14
    2.31255e+03    3.59998e+03    2.77719e+03    1.10472e+03   -2.58214e+02
     Coulomb-14        LJ (SR)  Disper. corr.   Coulomb (SR)   Coul. recip.
    2.82796e+04    5.90479e+04   -4.36035e+03   -4.99254e+05    3.07085e+03
      Potential    Kinetic En.   Total Energy  Conserved En.    Temperature
   -4.03680e+05    7.22112e+04   -3.31468e+05    6.30321e+07    2.99566e+02
 Pres. DC (bar) Pressure (bar)   Constr. rmsd
   -2.47468e+02    1.76082e+02    0.00000e+00

           Step           Time
      280630000   561260.00000

   Energies (kJ/mol)
        G96Bond       G96Angle    Proper Dih.  Improper Dih.          LJ-14
    2.40544e+03    3.76007e+03    2.72454e+03    1.21639e+03   -3.09400e+02
     Coulomb-14        LJ (SR)  Disper. corr.   Coulomb (SR)   Coul. recip.
    2.80774e+04    6.01239e+04   -4.37974e+03   -5.00821e+05    2.94342e+03
      Potential    Kinetic En.   Total Energy  Conserved En.    Temperature
   -4.04259e+05    7.21058e+04   -3.32154e+05    6.30325e+07    2.99129e+02
 Pres. DC (bar) Pressure (bar)   Constr. rmsd
   -2.49672e+02    3.40658e+02    0.00000e+00

           Step           Time
      280635000   561270.00000

   Energies (kJ/mol)
        G96Bond       G96Angle    Proper Dih.  Improper Dih.          LJ-14
    2.28458e+03    3.66818e+03    2.65986e+03    1.06516e+03   -2.71984e+02
     Coulomb-14        LJ (SR)  Disper. corr.   Coulomb (SR)   Coul. recip.
    2.82009e+04    5.80412e+04   -4.30150e+03   -4.97038e+05    3.15882e+03
      Potential    Kinetic En.   Total Energy  Conserved En.    Temperature
   -4.02532e+05    7.13859e+04   -3.31147e+05    6.30342e+07    2.96142e+02
 Pres. DC (bar) Pressure (bar)   Constr. rmsd
   -2.40841e+02   -2.03706e+02    0.00000e+00

           Step           Time
      280640000   561280.00000

   Energies (kJ/mol)
        G96Bond       G96Angle    Proper Dih.  Improper Dih.          LJ-14
    2.32175e+03    3.65335e+03    2.63913e+03    1.05863e+03   -2.99874e+02
     Coulomb-14        LJ (SR)  Disper. corr.   Coulomb (SR)   Coul. recip.
    2.80248e+04    5.85058e+04   -4.33236e+03   -4.97238e+05    3.03449e+03
      Potential    Kinetic En.   Total Energy  Conserved En.    Temperature
   -4.02632e+05    7.17798e+04   -3.30852e+05    6.30356e+07    2.97776e+02
 Pres. DC (bar) Pressure (bar)   Constr. rmsd
   -2.44305e+02    1.95837e+01    0.00000e+00

           Step           Time
      280645000   561290.00000

   Energies (kJ/mol)
        G96Bond       G96Angle    Proper Dih.  Improper Dih.          LJ-14
    2.47576e+03    3.74146e+03    2.76292e+03    1.12809e+03   -2.73866e+02
     Coulomb-14        LJ (SR)  Disper. corr.   Coulomb (SR)   Coul. recip.
    2.80607e+04    5.76977e+04   -4.26153e+03   -4.96023e+05    3.15304e+03
      Potential    Kinetic En.   Total Energy  Conserved En.    Temperature
   -4.01539e+05    7.26553e+04   -3.28883e+05    6.30366e+07    3.01408e+02
 Pres. DC (bar) Pressure (bar)   Constr. rmsd
   -2.36392e+02   -5.47499e+02    0.00000e+00

           Step           Time
      280650000   561300.00000

   Energies (kJ/mol)
        G96Bond       G96Angle    Proper Dih.  Improper Dih.          LJ-14
    2.46808e+03    3.55208e+03    2.64562e+03    1.05314e+03   -3.03253e+02
     Coulomb-14        LJ (SR)  Disper. corr.   Coulomb (SR)   Coul. recip.
    2.83154e+04    5.90878e+04   -4.33859e+03   -4.99566e+05    2.94120e+03
      Potential    Kinetic En.   Total Energy  Conserved En.    Temperature
   -4.04144e+05    7.18785e+04   -3.32266e+05    6.30375e+07    2.98186e+02
 Pres. DC (bar) Pressure (bar)   Constr. rmsd
   -2.45008e+02   -2.39664e+02    0.00000e+00

           Step           Time
      280655000   561310.00000

   Energies (kJ/mol)
        G96Bond       G96Angle    Proper Dih.  Improper Dih.          LJ-14
    2.37704e+03    3.50209e+03    2.80843e+03    1.11942e+03   -3.01564e+02
     Coulomb-14        LJ (SR)  Disper. corr.   Coulomb (SR)   Coul. recip.
    2.81048e+04    5.86072e+04   -4.30826e+03   -4.97880e+05    3.02790e+03
      Potential    Kinetic En.   Total Energy  Conserved En.    Temperature
   -4.02943e+05    7.20689e+04   -3.30874e+05    6.30379e+07    2.98975e+02
 Pres. DC (bar) Pressure (bar)   Constr. rmsd
   -2.41598e+02   -5.98443e+01    0.00000e+00

           Step           Time
      280660000   561320.00000

   Energies (kJ/mol)
        G96Bond       G96Angle    Proper Dih.  Improper Dih.          LJ-14
    2.37684e+03    3.76126e+03    2.70700e+03    1.11089e+03   -3.70059e+02
     Coulomb-14        LJ (SR)  Disper. corr.   Coulomb (SR)   Coul. recip.
    2.81792e+04    5.79787e+04   -4.33398e+03   -4.97626e+05    3.06901e+03
      Potential    Kinetic En.   Total Energy  Conserved En.    Temperature
   -4.03147e+05    7.24076e+04   -3.30740e+05    6.30398e+07    3.00380e+02
 Pres. DC (bar) Pressure (bar)   Constr. rmsd
   -2.44488e+02    3.90672e+01    0.00000e+00

           Step           Time
      280665000   561330.00000

   Energies (kJ/mol)
        G96Bond       G96Angle    Proper Dih.  Improper Dih.          LJ-14
    2.28386e+03    3.74529e+03    2.72141e+03    1.12943e+03   -2.84105e+02
     Coulomb-14        LJ (SR)  Disper. corr.   Coulomb (SR)   Coul. recip.
    2.81152e+04    5.97568e+04   -4.34130e+03   -4.99717e+05    3.13004e+03
      Potential    Kinetic En.   Total Energy  Conserved En.    Temperature
   -4.03461e+05    7.24851e+04   -3.30976e+05    6.30410e+07    3.00702e+02
 Pres. DC (bar) Pressure (bar)   Constr. rmsd
   -2.45313e+02    1.93506e+02    0.00000e+00

           Step           Time
      280670000   561340.00000

   Energies (kJ/mol)
        G96Bond       G96Angle    Proper Dih.  Improper Dih.          LJ-14
    2.22962e+03    3.67014e+03    2.90358e+03    1.10023e+03   -3.43804e+02
     Coulomb-14        LJ (SR)  Disper. corr.   Coulomb (SR)   Coul. recip.
    2.79976e+04    5.92115e+04   -4.33638e+03   -4.99341e+05    2.89695e+03
      Potential    Kinetic En.   Total Energy  Conserved En.    Temperature
   -4.04012e+05    7.20523e+04   -3.31959e+05    6.30416e+07    2.98907e+02
 Pres. DC (bar) Pressure (bar)   Constr. rmsd
   -2.44758e+02    5.86440e+01    0.00000e+00

           Step           Time
      280675000   561350.00000

   Energies (kJ/mol)
        G96Bond       G96Angle    Proper Dih.  Improper Dih.          LJ-14
    2.31951e+03    3.90735e+03    2.63581e+03    1.03151e+03   -3.89470e+02
     Coulomb-14        LJ (SR)  Disper. corr.   Coulomb (SR)   Coul. recip.
    2.79870e+04    5.89620e+04   -4.34639e+03   -4.98504e+05    3.01347e+03
      Potential    Kinetic En.   Total Energy  Conserved En.    Temperature
   -4.03383e+05    7.25079e+04   -3.30875e+05    6.30422e+07    3.00797e+02
 Pres. DC (bar) Pressure (bar)   Constr. rmsd
   -2.45888e+02   -1.04478e+02    0.00000e+00

           Step           Time
      280680000   561360.00000

   Energies (kJ/mol)
        G96Bond       G96Angle    Proper Dih.  Improper Dih.          LJ-14
    2.29821e+03    3.65072e+03    2.68553e+03    1.08791e+03   -3.12349e+02
     Coulomb-14        LJ (SR)  Disper. corr.   Coulomb (SR)   Coul. recip.
    2.81211e+04    6.08623e+04   -4.33204e+03   -5.00980e+05    3.01631e+03
      Potential    Kinetic En.   Total Energy  Conserved En.    Temperature
   -4.03902e+05    7.25972e+04   -3.31305e+05    6.30430e+07    3.01167e+02
 Pres. DC (bar) Pressure (bar)   Constr. rmsd
   -2.44269e+02    3.08812e+02    0.00000e+00

           Step           Time
      280685000   561370.00000

   Energies (kJ/mol)
        G96Bond       G96Angle    Proper Dih.  Improper Dih.          LJ-14
    2.29698e+03    3.80352e+03    2.76690e+03    1.12580e+03   -3.62091e+02
     Coulomb-14        LJ (SR)  Disper. corr.   Coulomb (SR)   Coul. recip.
    2.79100e+04    5.84908e+04   -4.32632e+03   -4.97535e+05    3.05113e+03
      Potential    Kinetic En.   Total Energy  Conserved En.    Temperature
   -4.02778e+05    7.24585e+04   -3.30320e+05    6.30445e+07    3.00592e+02
 Pres. DC (bar) Pressure (bar)   Constr. rmsd
   -2.43625e+02   -7.25903e+01    0.00000e+00

           Step           Time
      280690000   561380.00000

   Energies (kJ/mol)
        G96Bond       G96Angle    Proper Dih.  Improper Dih.          LJ-14
    2.39720e+03    3.78127e+03    2.73131e+03    1.10964e+03   -3.07654e+02
     Coulomb-14        LJ (SR)  Disper. corr.   Coulomb (SR)   Coul. recip.
    2.81065e+04    5.85910e+04   -4.36063e+03   -4.98293e+05    2.91915e+03
      Potential    Kinetic En.   Total Energy  Conserved En.    Temperature
   -4.03325e+05    7.16472e+04   -3.31678e+05    6.30451e+07    2.97226e+02
 Pres. DC (bar) Pressure (bar)   Constr. rmsd
   -2.47500e+02    1.72775e+02    0.00000e+00

           Step           Time
      280695000   561390.00000

   Energies (kJ/mol)
        G96Bond       G96Angle    Proper Dih.  Improper Dih.          LJ-14
    2.28994e+03    3.59094e+03    2.76883e+03    1.10630e+03   -2.69599e+02
     Coulomb-14        LJ (SR)  Disper. corr.   Coulomb (SR)   Coul. recip.
    2.81699e+04    6.03658e+04   -4.38682e+03   -5.01489e+05    2.92248e+03
      Potential    Kinetic En.   Total Energy  Conserved En.    Temperature
   -4.04931e+05    7.27236e+04   -3.32208e+05    6.30461e+07    3.01692e+02
 Pres. DC (bar) Pressure (bar)   Constr. rmsd
   -2.50478e+02    5.35023e+02    0.00000e+00

           Step           Time
      280700000   561400.00000

   Energies (kJ/mol)
        G96Bond       G96Angle    Proper Dih.  Improper Dih.          LJ-14
    2.38545e+03    3.66676e+03    2.82172e+03    1.08423e+03   -3.37281e+02
     Coulomb-14        LJ (SR)  Disper. corr.   Coulomb (SR)   Coul. recip.
    2.79854e+04    5.86169e+04   -4.33811e+03   -4.97717e+05    3.05775e+03
      Potential    Kinetic En.   Total Energy  Conserved En.    Temperature
   -4.02774e+05    7.22691e+04   -3.30505e+05    6.30477e+07    2.99806e+02
 Pres. DC (bar) Pressure (bar)   Constr. rmsd
   -2.44954e+02    7.97033e+00    0.00000e+00

           Step           Time
      280705000   561410.00000

   Energies (kJ/mol)
        G96Bond       G96Angle    Proper Dih.  Improper Dih.          LJ-14
    2.43339e+03    3.71235e+03    2.89979e+03    1.11169e+03   -3.36874e+02
     Coulomb-14        LJ (SR)  Disper. corr.   Coulomb (SR)   Coul. recip.
    2.79343e+04    5.99202e+04   -4.38661e+03   -4.99213e+05    3.03885e+03
      Potential    Kinetic En.   Total Energy  Conserved En.    Temperature
   -4.02886e+05    7.21475e+04   -3.30738e+05    6.30492e+07    2.99302e+02
 Pres. DC (bar) Pressure (bar)   Constr. rmsd
   -2.50454e+02    3.29567e+02    0.00000e+00

           Step           Time
      280710000   561420.00000

   Energies (kJ/mol)
        G96Bond       G96Angle    Proper Dih.  Improper Dih.          LJ-14
    2.28002e+03    3.73027e+03    2.78129e+03    1.13611e+03   -3.79661e+02
     Coulomb-14        LJ (SR)  Disper. corr.   Coulomb (SR)   Coul. recip.
    2.81276e+04    5.84830e+04   -4.31271e+03   -4.98833e+05    3.00863e+03
      Potential    Kinetic En.   Total Energy  Conserved En.    Temperature
   -4.03978e+05    7.20658e+04   -3.31912e+05    6.30504e+07    2.98962e+02
 Pres. DC (bar) Pressure (bar)   Constr. rmsd
   -2.42097e+02   -6.44053e+01    0.00000e+00

           Step           Time
      280715000   561430.00000

   Energies (kJ/mol)
        G96Bond       G96Angle    Proper Dih.  Improper Dih.          LJ-14
    2.37030e+03    3.75967e+03    2.72944e+03    1.09215e+03   -2.46728e+02
     Coulomb-14        LJ (SR)  Disper. corr.   Coulomb (SR)   Coul. recip.
    2.81247e+04    5.81623e+04   -4.34714e+03   -4.97557e+05    2.91582e+03
      Potential    Kinetic En.   Total Energy  Conserved En.    Temperature
   -4.02997e+05    7.23754e+04   -3.30621e+05    6.30507e+07    3.00247e+02
 Pres. DC (bar) Pressure (bar)   Constr. rmsd
   -2.45973e+02    1.54813e+02    0.00000e+00

           Step           Time
      280720000   561440.00000

   Energies (kJ/mol)
        G96Bond       G96Angle    Proper Dih.  Improper Dih.          LJ-14
    2.25693e+03    3.68444e+03    2.72519e+03    1.02096e+03   -2.57460e+02
     Coulomb-14        LJ (SR)  Disper. corr.   Coulomb (SR)   Coul. recip.
    2.79054e+04    6.04359e+04   -4.34854e+03   -5.00416e+05    3.06820e+03
      Potential    Kinetic En.   Total Energy  Conserved En.    Temperature
   -4.03925e+05    7.26657e+04   -3.31259e+05    6.30521e+07    3.01451e+02
 Pres. DC (bar) Pressure (bar)   Constr. rmsd
   -2.46131e+02    3.05560e+02    0.00000e+00

           Step           Time
      280725000   561450.00000

   Energies (kJ/mol)
        G96Bond       G96Angle    Proper Dih.  Improper Dih.          LJ-14
    2.37649e+03    3.62896e+03    2.68450e+03    1.14914e+03   -2.82567e+02
     Coulomb-14        LJ (SR)  Disper. corr.   Coulomb (SR)   Coul. recip.
    2.81126e+04    6.05217e+04   -4.31536e+03   -5.00461e+05    3.00367e+03
      Potential    Kinetic En.   Total Energy  Conserved En.    Temperature
   -4.03582e+05    7.17948e+04   -3.31787e+05    6.30527e+07    2.97838e+02
 Pres. DC (bar) Pressure (bar)   Constr. rmsd
   -2.42395e+02    1.62777e+02    0.00000e+00

           Step           Time
      280730000   561460.00000

   Energies (kJ/mol)
        G96Bond       G96Angle    Proper Dih.  Improper Dih.          LJ-14
    2.23811e+03    3.99744e+03    2.68617e+03    1.20162e+03   -3.31027e+02
     Coulomb-14        LJ (SR)  Disper. corr.   Coulomb (SR)   Coul. recip.
    2.79105e+04    5.82078e+04   -4.30319e+03   -4.96958e+05    3.10074e+03
      Potential    Kinetic En.   Total Energy  Conserved En.    Temperature
   -4.02250e+05    7.24893e+04   -3.29761e+05    6.30536e+07    3.00720e+02
 Pres. DC (bar) Pressure (bar)   Constr. rmsd
   -2.41030e+02    6.92777e+01    0.00000e+00

           Step           Time
      280735000   561470.00000

   Energies (kJ/mol)
        G96Bond       G96Angle    Proper Dih.  Improper Dih.          LJ-14
    2.32045e+03    3.63435e+03    2.80370e+03    1.11345e+03   -3.08774e+02
     Coulomb-14        LJ (SR)  Disper. corr.   Coulomb (SR)   Coul. recip.
    2.81258e+04    5.75604e+04   -4.28964e+03   -4.96835e+05    3.07104e+03
      Potential    Kinetic En.   Total Energy  Conserved En.    Temperature
   -4.02804e+05    7.26280e+04   -3.30176e+05    6.30540e+07    3.01295e+02
 Pres. DC (bar) Pressure (bar)   Constr. rmsd
   -2.39517e+02   -1.23720e+02    0.00000e+00

           Step           Time
      280740000   561480.00000

   Energies (kJ/mol)
        G96Bond       G96Angle    Proper Dih.  Improper Dih.          LJ-14
    2.20805e+03    3.59850e+03    2.79589e+03    1.04188e+03   -2.91482e+02
     Coulomb-14        LJ (SR)  Disper. corr.   Coulomb (SR)   Coul. recip.
    2.81679e+04    5.81688e+04   -4.34799e+03   -4.97071e+05    3.05431e+03
      Potential    Kinetic En.   Total Energy  Conserved En.    Temperature
   -4.02675e+05    7.15699e+04   -3.31105e+05    6.30543e+07    2.96905e+02
 Pres. DC (bar) Pressure (bar)   Constr. rmsd
   -2.46069e+02   -3.03528e+02    0.00000e+00

           Step           Time
      280745000   561490.00000

   Energies (kJ/mol)
        G96Bond       G96Angle    Proper Dih.  Improper Dih.          LJ-14
    2.31113e+03    3.74421e+03    2.77238e+03    1.19429e+03   -3.36361e+02
     Coulomb-14        LJ (SR)  Disper. corr.   Coulomb (SR)   Coul. recip.
    2.81137e+04    5.95736e+04   -4.37775e+03   -4.99792e+05    2.98279e+03
      Potential    Kinetic En.   Total Energy  Conserved En.    Temperature
   -4.03814e+05    7.25525e+04   -3.31261e+05    6.30549e+07    3.00981e+02
 Pres. DC (bar) Pressure (bar)   Constr. rmsd
   -2.49445e+02    2.10447e+02    0.00000e+00

           Step           Time
      280750000   561500.00000

   Energies (kJ/mol)
        G96Bond       G96Angle    Proper Dih.  Improper Dih.          LJ-14
    2.36102e+03    3.75033e+03    2.79533e+03    1.11331e+03   -3.61548e+02
     Coulomb-14        LJ (SR)  Disper. corr.   Coulomb (SR)   Coul. recip.
    2.79102e+04    5.91266e+04   -4.28746e+03   -4.97870e+05    3.06520e+03
      Potential    Kinetic En.   Total Energy  Conserved En.    Temperature
   -4.02397e+05    7.23706e+04   -3.30026e+05    6.30561e+07    3.00227e+02
 Pres. DC (bar) Pressure (bar)   Constr. rmsd
   -2.39274e+02   -2.84746e+02    0.00000e+00

           Step           Time
      280755000   561510.00000

   Energies (kJ/mol)
        G96Bond       G96Angle    Proper Dih.  Improper Dih.          LJ-14
    2.33528e+03    3.75087e+03    2.70866e+03    1.05465e+03   -2.96771e+02
     Coulomb-14        LJ (SR)  Disper. corr.   Coulomb (SR)   Coul. recip.
    2.78079e+04    5.88591e+04   -4.34665e+03   -4.99224e+05    2.97935e+03
      Potential    Kinetic En.   Total Energy  Conserved En.    Temperature
   -4.04372e+05    7.22770e+04   -3.32094e+05    6.30566e+07    2.99839e+02
 Pres. DC (bar) Pressure (bar)   Constr. rmsd
   -2.45918e+02   -8.10736e+01    0.00000e+00

           Step           Time
      280760000   561520.00000

   Energies (kJ/mol)
        G96Bond       G96Angle    Proper Dih.  Improper Dih.          LJ-14
    2.38749e+03    3.69206e+03    2.65542e+03    1.06427e+03   -2.62765e+02
     Coulomb-14        LJ (SR)  Disper. corr.   Coulomb (SR)   Coul. recip.
    2.82300e+04    5.73903e+04   -4.29726e+03   -4.95573e+05    3.07701e+03
      Potential    Kinetic En.   Total Energy  Conserved En.    Temperature
   -4.01637e+05    7.25005e+04   -3.29136e+05    6.30573e+07    3.00766e+02
 Pres. DC (bar) Pressure (bar)   Constr. rmsd
   -2.40368e+02   -1.93282e+02    0.00000e+00

           Step           Time
      280765000   561530.00000

   Energies (kJ/mol)
        G96Bond       G96Angle    Proper Dih.  Improper Dih.          LJ-14
    2.41215e+03    3.65353e+03    2.73998e+03    1.14657e+03   -3.31627e+02
     Coulomb-14        LJ (SR)  Disper. corr.   Coulomb (SR)   Coul. recip.
    2.81872e+04    5.87596e+04   -4.35329e+03   -4.98927e+05    2.99823e+03
      Potential    Kinetic En.   Total Energy  Conserved En.    Temperature
   -4.03715e+05    7.29478e+04   -3.30767e+05    6.30576e+07    3.02622e+02
 Pres. DC (bar) Pressure (bar)   Constr. rmsd
   -2.46668e+02    5.41774e+01    0.00000e+00

           Step           Time
      280770000   561540.00000

   Energies (kJ/mol)
        G96Bond       G96Angle    Proper Dih.  Improper Dih.          LJ-14
    2.24015e+03    3.77268e+03    2.75471e+03    1.13621e+03   -3.19265e+02
     Coulomb-14        LJ (SR)  Disper. corr.   Coulomb (SR)   Coul. recip.
    2.82446e+04    5.88683e+04   -4.38463e+03   -4.99110e+05    2.97587e+03
      Potential    Kinetic En.   Total Energy  Conserved En.    Temperature
   -4.03821e+05    7.27067e+04   -3.31114e+05    6.30580e+07    3.01621e+02
 Pres. DC (bar) Pressure (bar)   Constr. rmsd
   -2.50229e+02    4.42428e+02    0.00000e+00

           Step           Time
      280775000   561550.00000

   Energies (kJ/mol)
        G96Bond       G96Angle    Proper Dih.  Improper Dih.          LJ-14
    2.28095e+03    3.80557e+03    2.81876e+03    1.17990e+03   -3.06213e+02
     Coulomb-14        LJ (SR)  Disper. corr.   Coulomb (SR)   Coul. recip.
    2.80515e+04    5.85122e+04   -4.32237e+03   -4.97248e+05    3.00606e+03
      Potential    Kinetic En.   Total Energy  Conserved En.    Temperature
   -4.02222e+05    7.23860e+04   -3.29836e+05    6.30587e+07    3.00291e+02
 Pres. DC (bar) Pressure (bar)   Constr. rmsd
   -2.43181e+02   -1.84862e+02    0.00000e+00

           Step           Time
      280780000   561560.00000

   Energies (kJ/mol)
        G96Bond       G96Angle    Proper Dih.  Improper Dih.          LJ-14
    2.32465e+03    3.88274e+03    2.68009e+03    1.12186e+03   -3.81034e+02
     Coulomb-14        LJ (SR)  Disper. corr.   Coulomb (SR)   Coul. recip.
    2.78956e+04    5.78842e+04   -4.28575e+03   -4.96569e+05    2.89545e+03
      Potential    Kinetic En.   Total Energy  Conserved En.    Temperature
   -4.02551e+05    7.22858e+04   -3.30266e+05    6.30593e+07    2.99875e+02
 Pres. DC (bar) Pressure (bar)   Constr. rmsd
   -2.39083e+02   -4.69763e+02    0.00000e+00

           Step           Time
      280785000   561570.00000

   Energies (kJ/mol)
        G96Bond       G96Angle    Proper Dih.  Improper Dih.          LJ-14
    2.26497e+03    3.84509e+03    2.73453e+03    1.12782e+03   -3.80092e+02
     Coulomb-14        LJ (SR)  Disper. corr.   Coulomb (SR)   Coul. recip.
    2.78923e+04    5.85797e+04   -4.34785e+03   -4.98055e+05    3.04232e+03
      Potential    Kinetic En.   Total Energy  Conserved En.    Temperature
   -4.03297e+05    7.23273e+04   -3.30969e+05    6.30602e+07    3.00047e+02
 Pres. DC (bar) Pressure (bar)   Constr. rmsd
   -2.46053e+02   -1.62555e+02    0.00000e+00

           Step           Time
      280790000   561580.00000

   Energies (kJ/mol)
        G96Bond       G96Angle    Proper Dih.  Improper Dih.          LJ-14
    2.45334e+03    3.57087e+03    2.78922e+03    1.03011e+03   -2.95678e+02
     Coulomb-14        LJ (SR)  Disper. corr.   Coulomb (SR)   Coul. recip.
    2.80713e+04    5.95465e+04   -4.39274e+03   -5.00053e+05    2.90168e+03
      Potential    Kinetic En.   Total Energy  Conserved En.    Temperature
   -4.04379e+05    7.20279e+04   -3.32351e+05    6.30609e+07    2.98805e+02
 Pres. DC (bar) Pressure (bar)   Constr. rmsd
   -2.51154e+02    1.58447e+02    0.00000e+00

           Step           Time
      280795000   561590.00000

   Energies (kJ/mol)
        G96Bond       G96Angle    Proper Dih.  Improper Dih.          LJ-14
    2.18733e+03    3.68915e+03    2.86145e+03    1.08682e+03   -2.91245e+02
     Coulomb-14        LJ (SR)  Disper. corr.   Coulomb (SR)   Coul. recip.
    2.79234e+04    5.97964e+04   -4.34031e+03   -4.99355e+05    2.96454e+03
      Potential    Kinetic En.   Total Energy  Conserved En.    Temperature
   -4.03478e+05    7.18674e+04   -3.31611e+05    6.30621e+07    2.98140e+02
 Pres. DC (bar) Pressure (bar)   Constr. rmsd
   -2.45201e+02    2.89975e+02    0.00000e+00

           Step           Time
      280800000   561600.00000

   Energies (kJ/mol)
        G96Bond       G96Angle    Proper Dih.  Improper Dih.          LJ-14
    2.28462e+03    3.64978e+03    2.75210e+03    9.96242e+02   -3.39999e+02
     Coulomb-14        LJ (SR)  Disper. corr.   Coulomb (SR)   Coul. recip.
    2.80748e+04    5.79300e+04   -4.30149e+03   -4.97019e+05    3.09920e+03
      Potential    Kinetic En.   Total Energy  Conserved En.    Temperature
   -4.02874e+05    7.22632e+04   -3.30611e+05    6.30623e+07    2.99782e+02
 Pres. DC (bar) Pressure (bar)   Constr. rmsd
   -2.40840e+02   -2.47970e+02    0.00000e+00

           Step           Time
      280805000   561610.00000

   Energies (kJ/mol)
        G96Bond       G96Angle    Proper Dih.  Improper Dih.          LJ-14
    2.34813e+03    3.67705e+03    2.70126e+03    1.05740e+03   -3.14676e+02
     Coulomb-14        LJ (SR)  Disper. corr.   Coulomb (SR)   Coul. recip.
    2.79533e+04    5.96182e+04   -4.34670e+03   -4.99672e+05    3.04649e+03
      Potential    Kinetic En.   Total Energy  Conserved En.    Temperature
   -4.03931e+05    7.12632e+04   -3.32668e+05    6.30633e+07    2.95633e+02
 Pres. DC (bar) Pressure (bar)   Constr. rmsd
   -2.45923e+02    2.26679e+02    0.00000e+00

           Step           Time
      280810000   561620.00000

   Energies (kJ/mol)
        G96Bond       G96Angle    Proper Dih.  Improper Dih.          LJ-14
    2.35812e+03    3.61900e+03    2.69003e+03    1.07678e+03   -2.52909e+02
     Coulomb-14        LJ (SR)  Disper. corr.   Coulomb (SR)   Coul. recip.
    2.82089e+04    6.01933e+04   -4.34261e+03   -5.00948e+05    2.92906e+03
      Potential    Kinetic En.   Total Energy  Conserved En.    Temperature
   -4.04468e+05    7.24164e+04   -3.32052e+05    6.30639e+07    3.00417e+02
 Pres. DC (bar) Pressure (bar)   Constr. rmsd
   -2.45461e+02    3.61346e+02    0.00000e+00

           Step           Time
      280815000   561630.00000

   Energies (kJ/mol)
        G96Bond       G96Angle    Proper Dih.  Improper Dih.          LJ-14
    2.47716e+03    3.82347e+03    2.85640e+03    1.13439e+03   -3.17136e+02
     Coulomb-14        LJ (SR)  Disper. corr.   Coulomb (SR)   Coul. recip.
    2.80417e+04    5.62138e+04   -4.24245e+03   -4.92964e+05    2.96078e+03
      Potential    Kinetic En.   Total Energy  Conserved En.    Temperature
   -4.00016e+05    7.22246e+04   -3.27791e+05    6.30646e+07    2.99621e+02
 Pres. DC (bar) Pressure (bar)   Constr. rmsd
   -2.34283e+02   -5.95858e+02    0.00000e+00

           Step           Time
      280820000   561640.00000

   Energies (kJ/mol)
        G96Bond       G96Angle    Proper Dih.  Improper Dih.          LJ-14
    2.28304e+03    3.73763e+03    2.87106e+03    1.13284e+03   -2.81246e+02
     Coulomb-14        LJ (SR)  Disper. corr.   Coulomb (SR)   Coul. recip.
    2.78673e+04    5.78178e+04   -4.35138e+03   -4.96720e+05    3.01419e+03
      Potential    Kinetic En.   Total Energy  Conserved En.    Temperature
   -4.02629e+05    7.17549e+04   -3.30874e+05    6.30658e+07    2.97673e+02
 Pres. DC (bar) Pressure (bar)   Constr. rmsd
   -2.46452e+02    1.23987e+02    0.00000e+00

           Step           Time
      280825000   561650.00000

   Energies (kJ/mol)
        G96Bond       G96Angle    Proper Dih.  Improper Dih.          LJ-14
    2.28056e+03    3.69369e+03    2.80391e+03    1.05289e+03   -3.42667e+02
     Coulomb-14        LJ (SR)  Disper. corr.   Coulomb (SR)   Coul. recip.
    2.80874e+04    5.88947e+04   -4.29623e+03   -4.98197e+05    3.02341e+03
      Potential    Kinetic En.   Total Energy  Conserved En.    Temperature
   -4.03000e+05    7.20740e+04   -3.30926e+05    6.30669e+07    2.98997e+02
 Pres. DC (bar) Pressure (bar)   Constr. rmsd
   -2.40252e+02   -1.66658e+02    0.00000e+00

           Step           Time
      280830000   561660.00000

   Energies (kJ/mol)
        G96Bond       G96Angle    Proper Dih.  Improper Dih.          LJ-14
    2.27523e+03    3.67829e+03    2.75149e+03    1.11857e+03   -3.64536e+02
     Coulomb-14        LJ (SR)  Disper. corr.   Coulomb (SR)   Coul. recip.
    2.80465e+04    5.94117e+04   -4.35618e+03   -4.99383e+05    2.94352e+03
      Potential    Kinetic En.   Total Energy  Conserved En.    Temperature
   -4.03879e+05    7.19619e+04   -3.31917e+05    6.30671e+07    2.98532e+02
 Pres. DC (bar) Pressure (bar)   Constr. rmsd
   -2.46996e+02    2.38956e+02    0.00000e+00

           Step           Time
      280835000   561670.00000

   Energies (kJ/mol)
        G96Bond       G96Angle    Proper Dih.  Improper Dih.          LJ-14
    2.39915e+03    3.75131e+03    2.73651e+03    1.13614e+03   -4.43360e+02
     Coulomb-14        LJ (SR)  Disper. corr.   Coulomb (SR)   Coul. recip.
    2.78525e+04    5.90928e+04   -4.32486e+03   -4.98048e+05    3.03602e+03
      Potential    Kinetic En.   Total Energy  Conserved En.    Temperature
   -4.02812e+05    7.24369e+04   -3.30375e+05    6.30678e+07    3.00502e+02
 Pres. DC (bar) Pressure (bar)   Constr. rmsd
   -2.43462e+02   -2.32150e+02    0.00000e+00

           Step           Time
      280840000   561680.00000

   Energies (kJ/mol)
        G96Bond       G96Angle    Proper Dih.  Improper Dih.          LJ-14
    2.34598e+03    3.61919e+03    2.68627e+03    1.07456e+03   -3.84552e+02
     Coulomb-14        LJ (SR)  Disper. corr.   Coulomb (SR)   Coul. recip.
    2.81265e+04    5.83279e+04   -4.30608e+03   -4.97332e+05    3.05967e+03
      Potential    Kinetic En.   Total Energy  Conserved En.    Temperature
   -4.02783e+05    7.21857e+04   -3.30597e+05    6.30688e+07    2.99460e+02
 Pres. DC (bar) Pressure (bar)   Constr. rmsd
   -2.41354e+02   -2.62938e+02    0.00000e+00

           Step           Time
      280845000   561690.00000

   Energies (kJ/mol)
        G96Bond       G96Angle    Proper Dih.  Improper Dih.          LJ-14
    2.31656e+03    3.80306e+03    2.81959e+03    1.14519e+03   -3.36881e+02
     Coulomb-14        LJ (SR)  Disper. corr.   Coulomb (SR)   Coul. recip.
    2.78905e+04    5.73820e+04   -4.30237e+03   -4.95625e+05    3.15459e+03
      Potential    Kinetic En.   Total Energy  Conserved En.    Temperature
   -4.01753e+05    7.24488e+04   -3.29304e+05    6.30692e+07    3.00551e+02
 Pres. DC (bar) Pressure (bar)   Constr. rmsd
   -2.40939e+02   -3.76142e+02    0.00000e+00

           Step           Time
      280850000   561700.00000

   Energies (kJ/mol)
        G96Bond       G96Angle    Proper Dih.  Improper Dih.          LJ-14
    2.44820e+03    3.71050e+03    2.74143e+03    1.12996e+03   -3.58386e+02
     Coulomb-14        LJ (SR)  Disper. corr.   Coulomb (SR)   Coul. recip.
    2.80750e+04    5.71141e+04   -4.30178e+03   -4.96544e+05    3.01781e+03
      Potential    Kinetic En.   Total Energy  Conserved En.    Temperature
   -4.02967e+05    7.22887e+04   -3.30679e+05    6.30708e+07    2.99887e+02
 Pres. DC (bar) Pressure (bar)   Constr. rmsd
   -2.40873e+02   -5.54512e+02    0.00000e+00

           Step           Time
      280855000   561710.00000

   Energies (kJ/mol)
        G96Bond       G96Angle    Proper Dih.  Improper Dih.          LJ-14
    2.43334e+03    3.68068e+03    2.60757e+03    1.09203e+03   -3.39350e+02
     Coulomb-14        LJ (SR)  Disper. corr.   Coulomb (SR)   Coul. recip.
    2.80773e+04    5.94817e+04   -4.33209e+03   -4.97924e+05    3.04983e+03
      Potential    Kinetic En.   Total Energy  Conserved En.    Temperature
   -4.02173e+05    7.20595e+04   -3.30114e+05    6.30728e+07    2.98936e+02
 Pres. DC (bar) Pressure (bar)   Constr. rmsd
   -2.44274e+02    5.77363e+01    0.00000e+00

           Step           Time
      280860000   561720.00000

   Energies (kJ/mol)
        G96Bond       G96Angle    Proper Dih.  Improper Dih.          LJ-14
    2.32176e+03    3.72267e+03    2.74713e+03    1.05241e+03   -3.17586e+02
     Coulomb-14        LJ (SR)  Disper. corr.   Coulomb (SR)   Coul. recip.
    2.79572e+04    6.03659e+04   -4.39666e+03   -5.00282e+05    2.97534e+03
      Potential    Kinetic En.   Total Energy  Conserved En.    Temperature
   -4.03854e+05    7.16089e+04   -3.32245e+05    6.30744e+07    2.97067e+02
 Pres. DC (bar) Pressure (bar)   Constr. rmsd
   -2.51601e+02    3.73070e+02    0.00000e+00

           Step           Time
      280865000   561730.00000

   Energies (kJ/mol)
        G96Bond       G96Angle    Proper Dih.  Improper Dih.          LJ-14
    2.24669e+03    3.65509e+03    2.67369e+03    1.04590e+03   -3.72557e+02
     Coulomb-14        LJ (SR)  Disper. corr.   Coulomb (SR)   Coul. recip.
    2.81564e+04    5.78061e+04   -4.32084e+03   -4.96676e+05    3.08795e+03
      Potential    Kinetic En.   Total Energy  Conserved En.    Temperature
   -4.02698e+05    7.21505e+04   -3.30547e+05    6.30749e+07    2.99314e+02
 Pres. DC (bar) Pressure (bar)   Constr. rmsd
   -2.43010e+02   -8.71177e+01    0.00000e+00

           Step           Time
      280870000   561740.00000

   Energies (kJ/mol)
        G96Bond       G96Angle    Proper Dih.  Improper Dih.          LJ-14
    2.25709e+03    3.75681e+03    2.72157e+03    1.04566e+03   -3.09927e+02
     Coulomb-14        LJ (SR)  Disper. corr.   Coulomb (SR)   Coul. recip.
    2.81122e+04    5.93604e+04   -4.31801e+03   -4.98387e+05    3.10936e+03
      Potential    Kinetic En.   Total Energy  Conserved En.    Temperature
   -4.02652e+05    7.23617e+04   -3.30290e+05    6.30757e+07    3.00190e+02
 Pres. DC (bar) Pressure (bar)   Constr. rmsd
   -2.42692e+02    2.52282e+02    0.00000e+00

           Step           Time
      280875000   561750.00000

   Energies (kJ/mol)
        G96Bond       G96Angle    Proper Dih.  Improper Dih.          LJ-14
    2.20826e+03    3.72118e+03    2.74499e+03    1.09441e+03   -2.76149e+02
     Coulomb-14        LJ (SR)  Disper. corr.   Coulomb (SR)   Coul. recip.
    2.81326e+04    5.82585e+04   -4.34292e+03   -4.97817e+05    3.06147e+03
      Potential    Kinetic En.   Total Energy  Conserved En.    Temperature
   -4.03215e+05    7.12340e+04   -3.31981e+05    6.30768e+07    2.95512e+02
 Pres. DC (bar) Pressure (bar)   Constr. rmsd
   -2.45497e+02    5.98611e+01    0.00000e+00

           Step           Time
      280880000   561760.00000

   Energies (kJ/mol)
        G96Bond       G96Angle    Proper Dih.  Improper Dih.          LJ-14
    2.29219e+03    3.67481e+03    2.68528e+03    1.08293e+03   -3.26492e+02
     Coulomb-14        LJ (SR)  Disper. corr.   Coulomb (SR)   Coul. recip.
    2.78804e+04    5.84179e+04   -4.26403e+03   -4.96842e+05    3.07330e+03
      Potential    Kinetic En.   Total Energy  Conserved En.    Temperature
   -4.02326e+05    7.21840e+04   -3.30142e+05    6.30802e+07    2.99453e+02
 Pres. DC (bar) Pressure (bar)   Constr. rmsd
   -2.36669e+02   -1.45673e+02    0.00000e+00

           Step           Time
      280885000   561770.00000

   Energies (kJ/mol)
        G96Bond       G96Angle    Proper Dih.  Improper Dih.          LJ-14
    2.27966e+03    3.62719e+03    2.78438e+03    1.02876e+03   -2.58978e+02
     Coulomb-14        LJ (SR)  Disper. corr.   Coulomb (SR)   Coul. recip.
    2.80202e+04    5.99021e+04   -4.34751e+03   -5.00488e+05    3.00401e+03
      Potential    Kinetic En.   Total Energy  Conserved En.    Temperature
   -4.04448e+05    7.18096e+04   -3.32639e+05    6.30818e+07    2.97900e+02
 Pres. DC (bar) Pressure (bar)   Constr. rmsd
   -2.46015e+02    3.97457e+02    0.00000e+00

           Step           Time
      280890000   561780.00000

   Energies (kJ/mol)
        G96Bond       G96Angle    Proper Dih.  Improper Dih.          LJ-14
    2.27770e+03    3.71862e+03    2.73150e+03    1.17974e+03   -2.73704e+02
     Coulomb-14        LJ (SR)  Disper. corr.   Coulomb (SR)   Coul. recip.
    2.78710e+04    5.82185e+04   -4.34396e+03   -4.96322e+05    2.95784e+03
      Potential    Kinetic En.   Total Energy  Conserved En.    Temperature
   -4.01985e+05    7.23829e+04   -3.29602e+05    6.30828e+07    3.00278e+02
 Pres. DC (bar) Pressure (bar)   Constr. rmsd
   -2.45613e+02    2.60029e+01    0.00000e+00

           Step           Time
      280895000   561790.00000

   Energies (kJ/mol)
        G96Bond       G96Angle    Proper Dih.  Improper Dih.          LJ-14
    2.32217e+03    3.76200e+03    2.77546e+03    1.14482e+03   -3.27751e+02
     Coulomb-14        LJ (SR)  Disper. corr.   Coulomb (SR)   Coul. recip.
    2.76895e+04    5.98773e+04   -4.34867e+03   -4.99248e+05    2.96868e+03
      Potential    Kinetic En.   Total Energy  Conserved En.    Temperature
   -4.03384e+05    7.21363e+04   -3.31248e+05    6.30852e+07    2.99255e+02
 Pres. DC (bar) Pressure (bar)   Constr. rmsd
   -2.46146e+02    3.27289e+02    0.00000e+00

           Step           Time
      280900000   561800.00000

   Energies (kJ/mol)
        G96Bond       G96Angle    Proper Dih.  Improper Dih.          LJ-14
    2.40680e+03    3.72002e+03    2.73846e+03    1.14497e+03   -3.03622e+02
     Coulomb-14        LJ (SR)  Disper. corr.   Coulomb (SR)   Coul. recip.
    2.78045e+04    5.76129e+04   -4.32541e+03   -4.95287e+05    3.06887e+03
      Potential    Kinetic En.   Total Energy  Conserved En.    Temperature
   -4.01420e+05    7.22729e+04   -3.29147e+05    6.30863e+07    2.99822e+02
 Pres. DC (bar) Pressure (bar)   Constr. rmsd
   -2.43523e+02   -1.45881e+02    0.00000e+00

           Step           Time
      280905000   561810.00000

   Energies (kJ/mol)
        G96Bond       G96Angle    Proper Dih.  Improper Dih.          LJ-14
    2.30038e+03    3.85903e+03    2.71360e+03    1.17518e+03   -3.91936e+02
     Coulomb-14        LJ (SR)  Disper. corr.   Coulomb (SR)   Coul. recip.
    2.78386e+04    6.00657e+04   -4.37822e+03   -5.00655e+05    2.99541e+03
      Potential    Kinetic En.   Total Energy  Conserved En.    Temperature
   -4.04478e+05    7.18733e+04   -3.32604e+05    6.30881e+07    2.98164e+02
 Pres. DC (bar) Pressure (bar)   Constr. rmsd
   -2.49498e+02    4.40259e+02    0.00000e+00

           Step           Time
      280910000   561820.00000

   Energies (kJ/mol)
        G96Bond       G96Angle    Proper Dih.  Improper Dih.          LJ-14
    2.32564e+03    3.74779e+03    2.73377e+03    1.14802e+03   -3.59437e+02
     Coulomb-14        LJ (SR)  Disper. corr.   Coulomb (SR)   Coul. recip.
    2.79544e+04    5.85064e+04   -4.26847e+03   -4.96428e+05    3.05721e+03
      Potential    Kinetic En.   Total Energy  Conserved En.    Temperature
   -4.01582e+05    7.28062e+04   -3.28776e+05    6.30893e+07    3.02034e+02
 Pres. DC (bar) Pressure (bar)   Constr. rmsd
   -2.37162e+02   -1.97472e+02    0.00000e+00

           Step           Time
      280915000   561830.00000

   Energies (kJ/mol)
        G96Bond       G96Angle    Proper Dih.  Improper Dih.          LJ-14
    2.30979e+03    3.69330e+03    2.79786e+03    1.07180e+03   -2.16880e+02
     Coulomb-14        LJ (SR)  Disper. corr.   Coulomb (SR)   Coul. recip.
    2.81695e+04    5.89159e+04   -4.35493e+03   -4.99042e+05    3.04299e+03
      Potential    Kinetic En.   Total Energy  Conserved En.    Temperature
   -4.03613e+05    7.25286e+04   -3.31084e+05    6.30908e+07    3.00882e+02
 Pres. DC (bar) Pressure (bar)   Constr. rmsd
   -2.46854e+02    1.70542e+02    0.00000e+00

           Step           Time
      280920000   561840.00000

   Energies (kJ/mol)
        G96Bond       G96Angle    Proper Dih.  Improper Dih.          LJ-14
    2.48506e+03    3.86002e+03    2.81464e+03    1.16525e+03   -3.81439e+02
     Coulomb-14        LJ (SR)  Disper. corr.   Coulomb (SR)   Coul. recip.
    2.78703e+04    5.96177e+04   -4.33955e+03   -4.99007e+05    3.11884e+03
      Potential    Kinetic En.   Total Energy  Conserved En.    Temperature
   -4.02796e+05    7.22345e+04   -3.30561e+05    6.30921e+07    2.99662e+02
 Pres. DC (bar) Pressure (bar)   Constr. rmsd
   -2.45115e+02    1.99379e+02    0.00000e+00

           Step           Time
      280925000   561850.00000

   Energies (kJ/mol)
        G96Bond       G96Angle    Proper Dih.  Improper Dih.          LJ-14
    2.15385e+03    3.85898e+03    2.74436e+03    1.07884e+03   -3.64321e+02
     Coulomb-14        LJ (SR)  Disper. corr.   Coulomb (SR)   Coul. recip.
    2.79092e+04    5.94000e+04   -4.36979e+03   -4.99150e+05    2.98974e+03
      Potential    Kinetic En.   Total Energy  Conserved En.    Temperature
   -4.03750e+05    7.18644e+04   -3.31885e+05    6.30928e+07    2.98127e+02
 Pres. DC (bar) Pressure (bar)   Constr. rmsd
   -2.48540e+02    7.97666e+01    0.00000e+00

           Step           Time
      280930000   561860.00000

   Energies (kJ/mol)
        G96Bond       G96Angle    Proper Dih.  Improper Dih.          LJ-14
    2.25726e+03    3.66062e+03    2.84036e+03    9.82004e+02   -3.27536e+02
     Coulomb-14        LJ (SR)  Disper. corr.   Coulomb (SR)   Coul. recip.
    2.78581e+04    5.97821e+04   -4.34367e+03   -4.99215e+05    3.00363e+03
      Potential    Kinetic En.   Total Energy  Conserved En.    Temperature
   -4.03502e+05    7.22630e+04   -3.31239e+05    6.30942e+07    2.99781e+02
 Pres. DC (bar) Pressure (bar)   Constr. rmsd
   -2.45581e+02    1.57374e+02    0.00000e+00

           Step           Time
      280935000   561870.00000

   Energies (kJ/mol)
        G96Bond       G96Angle    Proper Dih.  Improper Dih.          LJ-14
    2.40798e+03    3.56632e+03    2.66092e+03    1.05121e+03   -3.06573e+02
     Coulomb-14        LJ (SR)  Disper. corr.   Coulomb (SR)   Coul. recip.
    2.81873e+04    5.90594e+04   -4.31062e+03   -4.97532e+05    2.98057e+03
      Potential    Kinetic En.   Total Energy  Conserved En.    Temperature
   -4.02236e+05    7.31344e+04   -3.29101e+05    6.30958e+07    3.03396e+02
 Pres. DC (bar) Pressure (bar)   Constr. rmsd
   -2.41863e+02   -1.56312e+02    0.00000e+00

           Step           Time
      280940000   561880.00000

   Energies (kJ/mol)
        G96Bond       G96Angle    Proper Dih.  Improper Dih.          LJ-14
    2.44201e+03    3.59620e+03    2.73169e+03    1.07521e+03   -3.32409e+02
     Coulomb-14        LJ (SR)  Disper. corr.   Coulomb (SR)   Coul. recip.
    2.80142e+04    6.04059e+04   -4.37324e+03   -5.01392e+05    2.88149e+03
      Potential    Kinetic En.   Total Energy  Conserved En.    Temperature
   -4.04951e+05    7.17212e+04   -3.33230e+05    6.30977e+07    2.97533e+02
 Pres. DC (bar) Pressure (bar)   Constr. rmsd
   -2.48932e+02    5.82749e+02    0.00000e+00

           Step           Time
      280945000   561890.00000

   Energies (kJ/mol)
        G96Bond       G96Angle    Proper Dih.  Improper Dih.          LJ-14
    2.30223e+03    3.82007e+03    2.79706e+03    1.08236e+03   -3.30118e+02
     Coulomb-14        LJ (SR)  Disper. corr.   Coulomb (SR)   Coul. recip.
    2.79631e+04    6.02578e+04   -4.35196e+03   -4.99687e+05    2.97402e+03
      Potential    Kinetic En.   Total Energy  Conserved En.    Temperature
   -4.03172e+05    7.26181e+04   -3.30554e+05    6.30993e+07    3.01254e+02
 Pres. DC (bar) Pressure (bar)   Constr. rmsd
   -2.46519e+02    2.49511e+02    0.00000e+00

           Step           Time
      280950000   561900.00000

   Energies (kJ/mol)
        G96Bond       G96Angle    Proper Dih.  Improper Dih.          LJ-14
    2.37337e+03    3.65400e+03    2.78085e+03    1.10407e+03   -3.09834e+02
     Coulomb-14        LJ (SR)  Disper. corr.   Coulomb (SR)   Coul. recip.
    2.80279e+04    5.91923e+04   -4.34900e+03   -4.99220e+05    3.07299e+03
      Potential    Kinetic En.   Total Energy  Conserved En.    Temperature
   -4.03673e+05    7.24721e+04   -3.31201e+05    6.31009e+07    3.00648e+02
 Pres. DC (bar) Pressure (bar)   Constr. rmsd
   -2.46183e+02    1.05001e+02    0.00000e+00

           Step           Time
      280955000   561910.00000

   Energies (kJ/mol)
        G96Bond       G96Angle    Proper Dih.  Improper Dih.          LJ-14
    2.25199e+03    3.76520e+03    2.68613e+03    1.02852e+03   -2.86783e+02
     Coulomb-14        LJ (SR)  Disper. corr.   Coulomb (SR)   Coul. recip.
    2.78829e+04    5.84730e+04   -4.34737e+03   -4.97714e+05    2.98856e+03
      Potential    Kinetic En.   Total Energy  Conserved En.    Temperature
   -4.03272e+05    7.21541e+04   -3.31118e+05    6.31012e+07    2.99329e+02
 Pres. DC (bar) Pressure (bar)   Constr. rmsd
   -2.45999e+02    4.01301e+01    0.00000e+00

           Step           Time
      280960000   561920.00000

   Energies (kJ/mol)
        G96Bond       G96Angle    Proper Dih.  Improper Dih.          LJ-14
    2.33186e+03    3.73437e+03    2.65782e+03    1.09507e+03   -2.90431e+02
     Coulomb-14        LJ (SR)  Disper. corr.   Coulomb (SR)   Coul. recip.
    2.78455e+04    5.81242e+04   -4.31733e+03   -4.97373e+05    2.91300e+03
      Potential    Kinetic En.   Total Energy  Conserved En.    Temperature
   -4.03279e+05    7.16406e+04   -3.31638e+05    6.31022e+07    2.97199e+02
 Pres. DC (bar) Pressure (bar)   Constr. rmsd
   -2.42616e+02   -1.63344e+02    0.00000e+00

           Step           Time
      280965000   561930.00000

   Energies (kJ/mol)
        G96Bond       G96Angle    Proper Dih.  Improper Dih.          LJ-14
    2.36163e+03    3.91480e+03    2.76314e+03    1.06124e+03   -3.71193e+02
     Coulomb-14        LJ (SR)  Disper. corr.   Coulomb (SR)   Coul. recip.
    2.80039e+04    5.65344e+04   -4.25981e+03   -4.94408e+05    2.97821e+03
      Potential    Kinetic En.   Total Energy  Conserved En.    Temperature
   -4.01421e+05    7.21512e+04   -3.29270e+05    6.31054e+07    2.99317e+02
 Pres. DC (bar) Pressure (bar)   Constr. rmsd
   -2.36202e+02   -6.04809e+02    0.00000e+00

           Step           Time
      280970000   561940.00000

   Energies (kJ/mol)
        G96Bond       G96Angle    Proper Dih.  Improper Dih.          LJ-14
    2.36911e+03    3.64340e+03    2.83430e+03    1.04145e+03   -4.13597e+02
     Coulomb-14        LJ (SR)  Disper. corr.   Coulomb (SR)   Coul. recip.
    2.81213e+04    5.91274e+04   -4.30220e+03   -4.98446e+05    2.99311e+03
      Potential    Kinetic En.   Total Energy  Conserved En.    Temperature
   -4.03032e+05    7.24303e+04   -3.30602e+05    6.31066e+07    3.00475e+02
 Pres. DC (bar) Pressure (bar)   Constr. rmsd
   -2.40920e+02   -2.46807e+02    0.00000e+00

           Step           Time
      280975000   561950.00000

   Energies (kJ/mol)
        G96Bond       G96Angle    Proper Dih.  Improper Dih.          LJ-14
    2.34287e+03    3.56608e+03    2.69698e+03    1.12198e+03   -3.14052e+02
     Coulomb-14        LJ (SR)  Disper. corr.   Coulomb (SR)   Coul. recip.
    2.80025e+04    5.69138e+04   -4.26333e+03   -4.95073e+05    3.11539e+03
      Potential    Kinetic En.   Total Energy  Conserved En.    Temperature
   -4.01890e+05    7.18008e+04   -3.30090e+05    6.31083e+07    2.97863e+02
 Pres. DC (bar) Pressure (bar)   Constr. rmsd
   -2.36592e+02   -4.67304e+02    0.00000e+00

           Step           Time
      280980000   561960.00000

   Energies (kJ/mol)
        G96Bond       G96Angle    Proper Dih.  Improper Dih.          LJ-14
    2.34349e+03    3.75180e+03    2.77395e+03    1.16201e+03   -2.96402e+02
     Coulomb-14        LJ (SR)  Disper. corr.   Coulomb (SR)   Coul. recip.
    2.80027e+04    5.89761e+04   -4.35361e+03   -4.99119e+05    2.95806e+03
      Potential    Kinetic En.   Total Energy  Conserved En.    Temperature
   -4.03801e+05    7.28759e+04   -3.30925e+05    6.31092e+07    3.02323e+02
 Pres. DC (bar) Pressure (bar)   Constr. rmsd
   -2.46705e+02   -4.47257e+00    0.00000e+00

           Step           Time
      280985000   561970.00000

   Energies (kJ/mol)
        G96Bond       G96Angle    Proper Dih.  Improper Dih.          LJ-14
    2.36126e+03    3.58702e+03    2.80615e+03    1.10000e+03   -3.02979e+02
     Coulomb-14        LJ (SR)  Disper. corr.   Coulomb (SR)   Coul. recip.
    2.81506e+04    5.85442e+04   -4.33125e+03   -4.97505e+05    3.03964e+03
      Potential    Kinetic En.   Total Energy  Conserved En.    Temperature
   -4.02551e+05    7.22893e+04   -3.30261e+05    6.31098e+07    2.99890e+02
 Pres. DC (bar) Pressure (bar)   Constr. rmsd
   -2.44180e+02   -2.07210e+02    0.00000e+00

           Step           Time
      280990000   561980.00000

   Energies (kJ/mol)
        G96Bond       G96Angle    Proper Dih.  Improper Dih.          LJ-14
    2.37577e+03    3.75228e+03    2.86831e+03    1.11361e+03   -3.10699e+02
     Coulomb-14        LJ (SR)  Disper. corr.   Coulomb (SR)   Coul. recip.
    2.81729e+04    5.91831e+04   -4.34143e+03   -4.98541e+05    2.98151e+03
      Potential    Kinetic En.   Total Energy  Conserved En.    Temperature
   -4.02746e+05    7.24926e+04   -3.30253e+05    6.31113e+07    3.00733e+02
 Pres. DC (bar) Pressure (bar)   Constr. rmsd
   -2.45328e+02    9.73242e+01    0.00000e+00

           Step           Time
      280995000   561990.00000

   Energies (kJ/mol)
        G96Bond       G96Angle    Proper Dih.  Improper Dih.          LJ-14
    2.16628e+03    3.66367e+03    2.75192e+03    1.11820e+03   -3.24889e+02
     Coulomb-14        LJ (SR)  Disper. corr.   Coulomb (SR)   Coul. recip.
    2.80990e+04    5.90681e+04   -4.28692e+03   -4.99099e+05    3.05371e+03
      Potential    Kinetic En.   Total Energy  Conserved En.    Temperature
   -4.03790e+05    7.16905e+04   -3.32100e+05    6.31123e+07    2.97406e+02
 Pres. DC (bar) Pressure (bar)   Constr. rmsd
   -2.39214e+02   -3.41777e+02    0.00000e+00

           Step           Time
      281000000   562000.00000

   Energies (kJ/mol)
        G96Bond       G96Angle    Proper Dih.  Improper Dih.          LJ-14
    2.29243e+03    3.81637e+03    2.81391e+03    1.06889e+03   -2.58407e+02
     Coulomb-14        LJ (SR)  Disper. corr.   Coulomb (SR)   Coul. recip.
    2.81307e+04    6.10806e+04   -4.35141e+03   -5.01144e+05    3.00029e+03
      Potential    Kinetic En.   Total Energy  Conserved En.    Temperature
   -4.03550e+05    7.23978e+04   -3.31153e+05    6.31127e+07    3.00340e+02
 Pres. DC (bar) Pressure (bar)   Constr. rmsd
   -2.46456e+02    5.05571e+02    0.00000e+00

           Step           Time
      281005000   562010.00000

   Energies (kJ/mol)
        G96Bond       G96Angle    Proper Dih.  Improper Dih.          LJ-14
    2.43587e+03    3.65314e+03    2.83065e+03    1.12577e+03   -3.85269e+02
     Coulomb-14        LJ (SR)  Disper. corr.   Coulomb (SR)   Coul. recip.
    2.79820e+04    5.88666e+04   -4.31835e+03   -4.98318e+05    2.98013e+03
      Potential    Kinetic En.   Total Energy  Conserved En.    Temperature
   -4.03148e+05    7.17629e+04   -3.31385e+05    6.31134e+07    2.97706e+02
 Pres. DC (bar) Pressure (bar)   Constr. rmsd
   -2.42730e+02    5.08666e+00    0.00000e+00

           Step           Time
      281010000   562020.00000

   Energies (kJ/mol)
        G96Bond       G96Angle    Proper Dih.  Improper Dih.          LJ-14
    2.34560e+03    3.55030e+03    2.76057e+03    1.14227e+03   -3.18942e+02
     Coulomb-14        LJ (SR)  Disper. corr.   Coulomb (SR)   Coul. recip.
    2.80196e+04    5.80257e+04   -4.33410e+03   -4.96801e+05    2.96592e+03
      Potential    Kinetic En.   Total Energy  Conserved En.    Temperature
   -4.02644e+05    7.24930e+04   -3.30151e+05    6.31155e+07    3.00735e+02
 Pres. DC (bar) Pressure (bar)   Constr. rmsd
   -2.44502e+02   -1.90337e+02    0.00000e+00

           Step           Time
      281015000   562030.00000

   Energies (kJ/mol)
        G96Bond       G96Angle    Proper Dih.  Improper Dih.          LJ-14
    2.28092e+03    3.76223e+03    2.80336e+03    1.06567e+03   -3.04707e+02
     Coulomb-14        LJ (SR)  Disper. corr.   Coulomb (SR)   Coul. recip.
    2.80635e+04    5.93300e+04   -4.36628e+03   -4.99267e+05    2.98385e+03
      Potential    Kinetic En.   Total Energy  Conserved En.    Temperature
   -4.03648e+05    7.26311e+04   -3.31017e+05    6.31166e+07    3.01308e+02
 Pres. DC (bar) Pressure (bar)   Constr. rmsd
   -2.48141e+02    3.45870e+02    0.00000e+00

           Step           Time
      281020000   562040.00000

   Energies (kJ/mol)
        G96Bond       G96Angle    Proper Dih.  Improper Dih.          LJ-14
    2.20883e+03    3.65182e+03    2.70735e+03    1.03629e+03   -3.22301e+02
     Coulomb-14        LJ (SR)  Disper. corr.   Coulomb (SR)   Coul. recip.
    2.82267e+04    5.79669e+04   -4.28023e+03   -4.97541e+05    2.95780e+03
      Potential    Kinetic En.   Total Energy  Conserved En.    Temperature
   -4.03388e+05    7.21509e+04   -3.31237e+05    6.31196e+07    2.99316e+02
 Pres. DC (bar) Pressure (bar)   Constr. rmsd
   -2.38468e+02   -6.72329e+02    0.00000e+00

           Step           Time
      281025000   562050.00000

   Energies (kJ/mol)
        G96Bond       G96Angle    Proper Dih.  Improper Dih.          LJ-14
    2.31467e+03    3.69409e+03    2.81360e+03    1.08344e+03   -3.27110e+02
     Coulomb-14        LJ (SR)  Disper. corr.   Coulomb (SR)   Coul. recip.
    2.81972e+04    5.91071e+04   -4.35723e+03   -4.99373e+05    2.96668e+03
      Potential    Kinetic En.   Total Energy  Conserved En.    Temperature
   -4.03881e+05    7.25945e+04   -3.31286e+05    6.31209e+07    3.01156e+02
 Pres. DC (bar) Pressure (bar)   Constr. rmsd
   -2.47115e+02   -1.13126e+01    0.00000e+00

           Step           Time
      281030000   562060.00000

   Energies (kJ/mol)
        G96Bond       G96Angle    Proper Dih.  Improper Dih.          LJ-14
    2.22501e+03    3.74351e+03    2.81472e+03    1.09792e+03   -3.38647e+02
     Coulomb-14        LJ (SR)  Disper. corr.   Coulomb (SR)   Coul. recip.
    2.79345e+04    5.91602e+04   -4.28976e+03   -4.99006e+05    2.99346e+03
      Potential    Kinetic En.   Total Energy  Conserved En.    Temperature
   -4.03665e+05    7.21506e+04   -3.31514e+05    6.31212e+07    2.99314e+02
 Pres. DC (bar) Pressure (bar)   Constr. rmsd
   -2.39530e+02   -1.14805e+02    0.00000e+00

           Step           Time
      281035000   562070.00000

   Energies (kJ/mol)
        G96Bond       G96Angle    Proper Dih.  Improper Dih.          LJ-14
    2.30253e+03    3.79478e+03    2.76720e+03    1.17147e+03   -2.88906e+02
     Coulomb-14        LJ (SR)  Disper. corr.   Coulomb (SR)   Coul. recip.
    2.80943e+04    5.76040e+04   -4.27504e+03   -4.94957e+05    3.05070e+03
      Potential    Kinetic En.   Total Energy  Conserved En.    Temperature
   -4.00736e+05    7.30924e+04   -3.27644e+05    6.31219e+07    3.03221e+02
 Pres. DC (bar) Pressure (bar)   Constr. rmsd
   -2.37891e+02   -4.23832e+02    0.00000e+00

           Step           Time
      281040000   562080.00000

   Energies (kJ/mol)
        G96Bond       G96Angle    Proper Dih.  Improper Dih.          LJ-14
    2.27120e+03    3.71640e+03    2.74827e+03    1.10888e+03   -3.20517e+02
     Coulomb-14        LJ (SR)  Disper. corr.   Coulomb (SR)   Coul. recip.
    2.80048e+04    5.99635e+04   -4.36738e+03   -5.00309e+05    2.95423e+03
      Potential    Kinetic En.   Total Energy  Conserved En.    Temperature
   -4.04230e+05    7.26370e+04   -3.31593e+05    6.31229e+07    3.01332e+02
 Pres. DC (bar) Pressure (bar)   Constr. rmsd
   -2.48266e+02    2.85701e+02    0.00000e+00

           Step           Time
      281045000   562090.00000

   Energies (kJ/mol)
        G96Bond       G96Angle    Proper Dih.  Improper Dih.          LJ-14
    2.28992e+03    3.61643e+03    2.73937e+03    1.16333e+03   -2.98869e+02
     Coulomb-14        LJ (SR)  Disper. corr.   Coulomb (SR)   Coul. recip.
    2.79489e+04    5.97949e+04   -4.34315e+03   -5.00404e+05    2.99065e+03
      Potential    Kinetic En.   Total Energy  Conserved En.    Temperature
   -4.04502e+05    7.28037e+04   -3.31698e+05    6.31238e+07    3.02024e+02
 Pres. DC (bar) Pressure (bar)   Constr. rmsd
   -2.45523e+02    2.38778e+02    0.00000e+00

           Step           Time
      281050000   562100.00000

   Energies (kJ/mol)
        G96Bond       G96Angle    Proper Dih.  Improper Dih.          LJ-14
    2.25487e+03    3.83283e+03    2.72051e+03    1.10382e+03   -3.36679e+02
     Coulomb-14        LJ (SR)  Disper. corr.   Coulomb (SR)   Coul. recip.
    2.79726e+04    5.72484e+04   -4.29687e+03   -4.96463e+05    3.06713e+03
      Potential    Kinetic En.   Total Energy  Conserved En.    Temperature
   -4.02896e+05    7.13712e+04   -3.31525e+05    6.31249e+07    2.96081e+02
 Pres. DC (bar) Pressure (bar)   Constr. rmsd
   -2.40324e+02   -5.25863e+02    0.00000e+00

           Step           Time
      281055000   562110.00000

   Energies (kJ/mol)
        G96Bond       G96Angle    Proper Dih.  Improper Dih.          LJ-14
    2.41909e+03    3.56336e+03    2.76183e+03    1.09223e+03   -2.53745e+02
     Coulomb-14        LJ (SR)  Disper. corr.   Coulomb (SR)   Coul. recip.
    2.80836e+04    5.94917e+04   -4.35067e+03   -4.99390e+05    2.98478e+03
      Potential    Kinetic En.   Total Energy  Conserved En.    Temperature
   -4.03598e+05    7.21385e+04   -3.31459e+05    6.31254e+07    2.99264e+02
 Pres. DC (bar) Pressure (bar)   Constr. rmsd
   -2.46372e+02    1.66247e+02    0.00000e+00

           Step           Time
      281060000   562120.00000

   Energies (kJ/mol)
        G96Bond       G96Angle    Proper Dih.  Improper Dih.          LJ-14
    2.37617e+03    3.67242e+03    2.76149e+03    1.05402e+03   -3.61739e+02
     Coulomb-14        LJ (SR)  Disper. corr.   Coulomb (SR)   Coul. recip.
    2.78286e+04    5.93400e+04   -4.34521e+03   -4.99202e+05    3.03767e+03
      Potential    Kinetic En.   Total Energy  Conserved En.    Temperature
   -4.03839e+05    7.26427e+04   -3.31196e+05    6.31258e+07    3.01356e+02
 Pres. DC (bar) Pressure (bar)   Constr. rmsd
   -2.45755e+02    6.37931e+01    0.00000e+00

           Step           Time
      281065000   562130.00000

   Energies (kJ/mol)
        G96Bond       G96Angle    Proper Dih.  Improper Dih.          LJ-14
    2.32851e+03    3.65707e+03    2.87730e+03    1.11398e+03   -3.11926e+02
     Coulomb-14        LJ (SR)  Disper. corr.   Coulomb (SR)   Coul. recip.
    2.80486e+04    5.90135e+04   -4.32961e+03   -4.98152e+05    3.01387e+03
      Potential    Kinetic En.   Total Energy  Conserved En.    Temperature
   -4.02740e+05    7.29191e+04   -3.29821e+05    6.31265e+07    3.02503e+02
 Pres. DC (bar) Pressure (bar)   Constr. rmsd
   -2.43995e+02    2.68806e+02    0.00000e+00

           Step           Time
      281070000   562140.00000

   Energies (kJ/mol)
        G96Bond       G96Angle    Proper Dih.  Improper Dih.          LJ-14
    2.31593e+03    3.49875e+03    2.81824e+03    1.10500e+03   -2.85143e+02
     Coulomb-14        LJ (SR)  Disper. corr.   Coulomb (SR)   Coul. recip.
    2.83517e+04    5.99162e+04   -4.37844e+03   -5.00155e+05    2.97419e+03
      Potential    Kinetic En.   Total Energy  Conserved En.    Temperature
   -4.03839e+05    7.25383e+04   -3.31300e+05    6.31285e+07    3.00923e+02
 Pres. DC (bar) Pressure (bar)   Constr. rmsd
   -2.49523e+02    3.42308e+02    0.00000e+00

           Step           Time
      281075000   562150.00000

   Energies (kJ/mol)
        G96Bond       G96Angle    Proper Dih.  Improper Dih.          LJ-14
    2.34712e+03    3.90228e+03    2.75995e+03    1.10108e+03   -3.43001e+02
     Coulomb-14        LJ (SR)  Disper. corr.   Coulomb (SR)   Coul. recip.
    2.82343e+04    5.66616e+04   -4.32205e+03   -4.95415e+05    2.96422e+03
      Potential    Kinetic En.   Total Energy  Conserved En.    Temperature
   -4.02110e+05    7.18935e+04   -3.30216e+05    6.31312e+07    2.98248e+02
 Pres. DC (bar) Pressure (bar)   Constr. rmsd
   -2.43145e+02   -4.95825e+02    0.00000e+00

           Step           Time
      281080000   562160.00000

   Energies (kJ/mol)
        G96Bond       G96Angle    Proper Dih.  Improper Dih.          LJ-14
    2.36637e+03    3.89817e+03    2.87144e+03    1.12226e+03   -3.43389e+02
     Coulomb-14        LJ (SR)  Disper. corr.   Coulomb (SR)   Coul. recip.
    2.79313e+04    5.79032e+04   -4.29373e+03   -4.96506e+05    2.97088e+03
      Potential    Kinetic En.   Total Energy  Conserved En.    Temperature
   -4.02079e+05    7.30741e+04   -3.29005e+05    6.31330e+07    3.03146e+02
 Pres. DC (bar) Pressure (bar)   Constr. rmsd
   -2.39973e+02   -1.40944e+01    0.00000e+00

           Step           Time
      281085000   562170.00000

   Energies (kJ/mol)
        G96Bond       G96Angle    Proper Dih.  Improper Dih.          LJ-14
    2.42250e+03    3.81173e+03    2.73088e+03    1.07838e+03   -3.10491e+02
     Coulomb-14        LJ (SR)  Disper. corr.   Coulomb (SR)   Coul. recip.
    2.81716e+04    5.80783e+04   -4.32746e+03   -4.97528e+05    3.04036e+03
      Potential    Kinetic En.   Total Energy  Conserved En.    Temperature
   -4.02833e+05    7.21457e+04   -3.30687e+05    6.31340e+07    2.99294e+02
 Pres. DC (bar) Pressure (bar)   Constr. rmsd
   -2.43754e+02   -2.13068e+02    0.00000e+00

           Step           Time
      281090000   562180.00000

   Energies (kJ/mol)
        G96Bond       G96Angle    Proper Dih.  Improper Dih.          LJ-14
    2.40310e+03    3.84306e+03    2.73935e+03    1.12804e+03   -3.38535e+02
     Coulomb-14        LJ (SR)  Disper. corr.   Coulomb (SR)   Coul. recip.
    2.80024e+04    5.88882e+04   -4.32430e+03   -4.97918e+05    3.06109e+03
      Potential    Kinetic En.   Total Energy  Conserved En.    Temperature
   -4.02515e+05    7.23065e+04   -3.30209e+05    6.31351e+07    2.99961e+02
 Pres. DC (bar) Pressure (bar)   Constr. rmsd
   -2.43398e+02   -7.73931e+01    0.00000e+00

           Step           Time
      281095000   562190.00000

   Energies (kJ/mol)
        G96Bond       G96Angle    Proper Dih.  Improper Dih.          LJ-14
    2.41058e+03    3.82352e+03    2.82928e+03    1.01208e+03   -3.41489e+02
     Coulomb-14        LJ (SR)  Disper. corr.   Coulomb (SR)   Coul. recip.
    2.78958e+04    5.83394e+04   -4.34809e+03   -4.97026e+05    3.05549e+03
      Potential    Kinetic En.   Total Energy  Conserved En.    Temperature
   -4.02349e+05    7.16091e+04   -3.30740e+05    6.31356e+07    2.97068e+02
 Pres. DC (bar) Pressure (bar)   Constr. rmsd
   -2.46081e+02   -1.42446e+02    0.00000e+00

           Step           Time
      281100000   562200.00000

   Energies (kJ/mol)
        G96Bond       G96Angle    Proper Dih.  Improper Dih.          LJ-14
    2.30523e+03    3.95142e+03    2.80877e+03    1.09799e+03   -3.47301e+02
     Coulomb-14        LJ (SR)  Disper. corr.   Coulomb (SR)   Coul. recip.
    2.80709e+04    5.77443e+04   -4.27028e+03   -4.96387e+05    3.04517e+03
      Potential    Kinetic En.   Total Energy  Conserved En.    Temperature
   -4.01980e+05    7.24348e+04   -3.29546e+05    6.31368e+07    3.00493e+02
 Pres. DC (bar) Pressure (bar)   Constr. rmsd
   -2.37362e+02   -4.49354e+02    0.00000e+00

           Step           Time
      281105000   562210.00000

   Energies (kJ/mol)
        G96Bond       G96Angle    Proper Dih.  Improper Dih.          LJ-14
    2.36856e+03    3.74459e+03    2.70465e+03    1.05980e+03   -3.28147e+02
     Coulomb-14        LJ (SR)  Disper. corr.   Coulomb (SR)   Coul. recip.
    2.78834e+04    5.91951e+04   -4.33646e+03   -4.99674e+05    3.07148e+03
      Potential    Kinetic En.   Total Energy  Conserved En.    Temperature
   -4.04312e+05    7.22248e+04   -3.32087e+05    6.31379e+07    2.99622e+02
 Pres. DC (bar) Pressure (bar)   Constr. rmsd
   -2.44767e+02   -1.53550e+02    0.00000e+00

           Step           Time
      281110000   562220.00000

   Energies (kJ/mol)
        G96Bond       G96Angle    Proper Dih.  Improper Dih.          LJ-14
    2.40320e+03    3.65830e+03    2.80781e+03    1.12237e+03   -3.69450e+02
     Coulomb-14        LJ (SR)  Disper. corr.   Coulomb (SR)   Coul. recip.
    2.80837e+04    6.01962e+04   -4.32889e+03   -5.01292e+05    2.96270e+03
      Potential    Kinetic En.   Total Energy  Conserved En.    Temperature
   -4.04756e+05    7.17262e+04   -3.33030e+05    6.31393e+07    2.97554e+02
 Pres. DC (bar) Pressure (bar)   Constr. rmsd
   -2.43914e+02   -1.13415e+02    0.00000e+00

           Step           Time
      281115000   562230.00000

   Energies (kJ/mol)
        G96Bond       G96Angle    Proper Dih.  Improper Dih.          LJ-14
    2.42973e+03    3.72485e+03    2.82028e+03    1.09235e+03   -3.80031e+02
     Coulomb-14        LJ (SR)  Disper. corr.   Coulomb (SR)   Coul. recip.
    2.80561e+04    5.86409e+04   -4.34327e+03   -4.98301e+05    2.94618e+03
      Potential    Kinetic En.   Total Energy  Conserved En.    Temperature
   -4.03314e+05    7.23119e+04   -3.31002e+05    6.31400e+07    2.99984e+02
 Pres. DC (bar) Pressure (bar)   Constr. rmsd
   -2.45536e+02   -1.36560e+02    0.00000e+00

           Step           Time
      281120000   562240.00000

   Energies (kJ/mol)
        G96Bond       G96Angle    Proper Dih.  Improper Dih.          LJ-14
    2.20416e+03    3.73776e+03    2.80225e+03    1.04544e+03   -3.81426e+02
     Coulomb-14        LJ (SR)  Disper. corr.   Coulomb (SR)   Coul. recip.
    2.78569e+04    5.90513e+04   -4.33717e+03   -4.98799e+05    3.00409e+03
      Potential    Kinetic En.   Total Energy  Conserved En.    Temperature
   -4.03816e+05    7.24532e+04   -3.31363e+05    6.31405e+07    3.00570e+02
 Pres. DC (bar) Pressure (bar)   Constr. rmsd
   -2.44847e+02    6.87458e+01    0.00000e+00

           Step           Time
      281125000   562250.00000

   Energies (kJ/mol)
        G96Bond       G96Angle    Proper Dih.  Improper Dih.          LJ-14
    2.34096e+03    3.81402e+03    2.73727e+03    1.15884e+03   -2.83927e+02
     Coulomb-14        LJ (SR)  Disper. corr.   Coulomb (SR)   Coul. recip.
    2.83729e+04    5.86504e+04   -4.32390e+03   -4.97144e+05    3.05377e+03
      Potential    Kinetic En.   Total Energy  Conserved En.    Temperature
   -4.01624e+05    7.14002e+04   -3.30223e+05    6.31408e+07    2.96201e+02
 Pres. DC (bar) Pressure (bar)   Constr. rmsd
   -2.43353e+02    4.24765e+01    0.00000e+00

           Step           Time
      281130000   562260.00000

   Energies (kJ/mol)
        G96Bond       G96Angle    Proper Dih.  Improper Dih.          LJ-14
    2.24957e+03    3.66734e+03    2.86017e+03    1.09972e+03   -3.60434e+02
     Coulomb-14        LJ (SR)  Disper. corr.   Coulomb (SR)   Coul. recip.
    2.82407e+04    5.79372e+04   -4.32498e+03   -4.97894e+05    2.98148e+03
      Potential    Kinetic En.   Total Energy  Conserved En.    Temperature
   -4.03543e+05    7.11560e+04   -3.32387e+05    6.31427e+07    2.95188e+02
 Pres. DC (bar) Pressure (bar)   Constr. rmsd
   -2.43475e+02   -1.51623e+02    0.00000e+00

           Step           Time
      281135000   562270.00000

   Energies (kJ/mol)
        G96Bond       G96Angle    Proper Dih.  Improper Dih.          LJ-14
    2.28230e+03    3.57015e+03    2.89183e+03    1.04554e+03   -3.28854e+02
     Coulomb-14        LJ (SR)  Disper. corr.   Coulomb (SR)   Coul. recip.
    2.81915e+04    5.82242e+04   -4.32187e+03   -4.97580e+05    3.05874e+03
      Potential    Kinetic En.   Total Energy  Conserved En.    Temperature
   -4.02967e+05    7.25407e+04   -3.30426e+05    6.31430e+07    3.00933e+02
 Pres. DC (bar) Pressure (bar)   Constr. rmsd
   -2.43126e+02   -1.82582e+02    0.00000e+00

           Step           Time
      281140000   562280.00000

   Energies (kJ/mol)
        G96Bond       G96Angle    Proper Dih.  Improper Dih.          LJ-14
    2.34348e+03    3.81533e+03    2.74006e+03    1.14199e+03   -2.92957e+02
     Coulomb-14        LJ (SR)  Disper. corr.   Coulomb (SR)   Coul. recip.
    2.78838e+04    5.92978e+04   -4.30460e+03   -4.98483e+05    3.07610e+03
      Potential    Kinetic En.   Total Energy  Conserved En.    Temperature
   -4.02782e+05    7.17566e+04   -3.31025e+05    6.31435e+07    2.97680e+02
 Pres. DC (bar) Pressure (bar)   Constr. rmsd
   -2.41188e+02   -1.60524e+02    0.00000e+00

           Step           Time
      281145000   562290.00000

   Energies (kJ/mol)
        G96Bond       G96Angle    Proper Dih.  Improper Dih.          LJ-14
    2.27275e+03    3.72733e+03    2.79643e+03    1.01791e+03   -3.46384e+02
     Coulomb-14        LJ (SR)  Disper. corr.   Coulomb (SR)   Coul. recip.
    2.81824e+04    5.79821e+04   -4.28602e+03   -4.96652e+05    3.01684e+03
      Potential    Kinetic En.   Total Energy  Conserved En.    Temperature
   -4.02288e+05    7.20846e+04   -3.30204e+05    6.31438e+07    2.99040e+02
 Pres. DC (bar) Pressure (bar)   Constr. rmsd
   -2.39113e+02   -2.51325e+02    0.00000e+00

           Step           Time
      281150000   562300.00000

   Energies (kJ/mol)
        G96Bond       G96Angle    Proper Dih.  Improper Dih.          LJ-14
    2.37457e+03    3.62168e+03    2.74387e+03    1.11783e+03   -3.26080e+02
     Coulomb-14        LJ (SR)  Disper. corr.   Coulomb (SR)   Coul. recip.
    2.82701e+04    5.89403e+04   -4.32892e+03   -4.98813e+05    2.87968e+03
      Potential    Kinetic En.   Total Energy  Conserved En.    Temperature
   -4.03520e+05    7.18957e+04   -3.31624e+05    6.31445e+07    2.98257e+02
 Pres. DC (bar) Pressure (bar)   Constr. rmsd
   -2.43918e+02   -6.97143e+00    0.00000e+00

           Step           Time
      281155000   562310.00000

   Energies (kJ/mol)
        G96Bond       G96Angle    Proper Dih.  Improper Dih.          LJ-14
    2.35677e+03    3.74249e+03    2.81111e+03    1.09119e+03   -3.06144e+02
     Coulomb-14        LJ (SR)  Disper. corr.   Coulomb (SR)   Coul. recip.
    2.80769e+04    5.70649e+04   -4.29903e+03   -4.94940e+05    2.97393e+03
      Potential    Kinetic En.   Total Energy  Conserved En.    Temperature
   -4.01428e+05    7.17566e+04   -3.29671e+05    6.31451e+07    2.97680e+02
 Pres. DC (bar) Pressure (bar)   Constr. rmsd
   -2.40566e+02   -3.61997e+02    0.00000e+00

           Step           Time
      281160000   562320.00000

   Energies (kJ/mol)
        G96Bond       G96Angle    Proper Dih.  Improper Dih.          LJ-14
    2.28552e+03    3.64555e+03    2.76498e+03    1.05147e+03   -3.37548e+02
     Coulomb-14        LJ (SR)  Disper. corr.   Coulomb (SR)   Coul. recip.
    2.81974e+04    5.84083e+04   -4.31328e+03   -4.97327e+05    2.96823e+03
      Potential    Kinetic En.   Total Energy  Conserved En.    Temperature
   -4.02657e+05    7.24947e+04   -3.30162e+05    6.31464e+07    3.00742e+02
 Pres. DC (bar) Pressure (bar)   Constr. rmsd
   -2.42161e+02   -5.24701e+01    0.00000e+00

           Step           Time
      281165000   562330.00000

   Energies (kJ/mol)
        G96Bond       G96Angle    Proper Dih.  Improper Dih.          LJ-14
    2.45936e+03    3.67450e+03    2.77262e+03    1.09558e+03   -3.67814e+02
     Coulomb-14        LJ (SR)  Disper. corr.   Coulomb (SR)   Coul. recip.
    2.81209e+04    5.86558e+04   -4.31890e+03   -4.97466e+05    3.00416e+03
      Potential    Kinetic En.   Total Energy  Conserved En.    Temperature
   -4.02370e+05    7.23844e+04   -3.29986e+05    6.31471e+07    3.00284e+02
 Pres. DC (bar) Pressure (bar)   Constr. rmsd
   -2.42791e+02   -3.56517e+02    0.00000e+00

           Step           Time
      281170000   562340.00000

   Energies (kJ/mol)
        G96Bond       G96Angle    Proper Dih.  Improper Dih.          LJ-14
    2.29323e+03    3.81460e+03    2.79604e+03    1.11052e+03   -3.81276e+02
     Coulomb-14        LJ (SR)  Disper. corr.   Coulomb (SR)   Coul. recip.
    2.82207e+04    6.00890e+04   -4.34527e+03   -5.00383e+05    3.05494e+03
      Potential    Kinetic En.   Total Energy  Conserved En.    Temperature
   -4.03730e+05    7.20178e+04   -3.31713e+05    6.31498e+07    2.98763e+02
 Pres. DC (bar) Pressure (bar)   Constr. rmsd
   -2.45762e+02    3.47190e+02    0.00000e+00

           Step           Time
      281175000   562350.00000

   Energies (kJ/mol)
        G96Bond       G96Angle    Proper Dih.  Improper Dih.          LJ-14
    2.31773e+03    3.60886e+03    2.94716e+03    1.15279e+03   -3.15847e+02
     Coulomb-14        LJ (SR)  Disper. corr.   Coulomb (SR)   Coul. recip.
    2.80924e+04    5.82579e+04   -4.29761e+03   -4.96940e+05    3.09287e+03
      Potential    Kinetic En.   Total Energy  Conserved En.    Temperature
   -4.02084e+05    7.19200e+04   -3.30164e+05    6.31502e+07    2.98358e+02
 Pres. DC (bar) Pressure (bar)   Constr. rmsd
   -2.40407e+02   -1.75546e+02    0.00000e+00

           Step           Time
      281180000   562360.00000

   Energies (kJ/mol)
        G96Bond       G96Angle    Proper Dih.  Improper Dih.          LJ-14
    2.36583e+03    3.86877e+03    2.77486e+03    1.08583e+03   -4.27119e+02
     Coulomb-14        LJ (SR)  Disper. corr.   Coulomb (SR)   Coul. recip.
    2.77970e+04    5.89727e+04   -4.32953e+03   -4.98654e+05    3.03020e+03
      Potential    Kinetic En.   Total Energy  Conserved En.    Temperature
   -4.03516e+05    7.10018e+04   -3.32514e+05    6.31509e+07    2.94548e+02
 Pres. DC (bar) Pressure (bar)   Constr. rmsd
   -2.43987e+02   -3.97186e+02    0.00000e+00

           Step           Time
      281185000   562370.00000

   Energies (kJ/mol)
        G96Bond       G96Angle    Proper Dih.  Improper Dih.          LJ-14
    2.34271e+03    3.48383e+03    2.74905e+03    1.06107e+03   -2.20070e+02
     Coulomb-14        LJ (SR)  Disper. corr.   Coulomb (SR)   Coul. recip.
    2.83219e+04    5.92979e+04   -4.33688e+03   -4.99403e+05    2.98448e+03
      Potential    Kinetic En.   Total Energy  Conserved En.    Temperature
   -4.03719e+05    7.17187e+04   -3.32000e+05    6.31515e+07    2.97523e+02
 Pres. DC (bar) Pressure (bar)   Constr. rmsd
   -2.44815e+02   -1.64696e+01    0.00000e+00

           Step           Time
      281190000   562380.00000

   Energies (kJ/mol)
        G96Bond       G96Angle    Proper Dih.  Improper Dih.          LJ-14
    2.40378e+03    3.67903e+03    2.76278e+03    1.13496e+03   -2.67518e+02
     Coulomb-14        LJ (SR)  Disper. corr.   Coulomb (SR)   Coul. recip.
    2.79681e+04    5.83813e+04   -4.35724e+03   -4.98348e+05    2.97215e+03
      Potential    Kinetic En.   Total Energy  Conserved En.    Temperature
   -4.03671e+05    7.25609e+04   -3.31110e+05    6.31523e+07    3.01017e+02
 Pres. DC (bar) Pressure (bar)   Constr. rmsd
   -2.47116e+02    1.57054e+02    0.00000e+00

           Step           Time
      281195000   562390.00000

   Energies (kJ/mol)
        G96Bond       G96Angle    Proper Dih.  Improper Dih.          LJ-14
    2.42883e+03    3.76618e+03    2.80907e+03    1.08334e+03   -2.69089e+02
     Coulomb-14        LJ (SR)  Disper. corr.   Coulomb (SR)   Coul. recip.
    2.78693e+04    5.87105e+04   -4.34128e+03   -4.97434e+05    3.10375e+03
      Potential    Kinetic En.   Total Energy  Conserved En.    Temperature
   -4.02273e+05    7.22876e+04   -3.29985e+05    6.31534e+07    2.99883e+02
 Pres. DC (bar) Pressure (bar)   Constr. rmsd
   -2.45312e+02    1.44844e+02    0.00000e+00

           Step           Time
      281200000   562400.00000

   Energies (kJ/mol)
        G96Bond       G96Angle    Proper Dih.  Improper Dih.          LJ-14
    2.39819e+03    3.88362e+03    2.74766e+03    1.09724e+03   -3.57559e+02
     Coulomb-14        LJ (SR)  Disper. corr.   Coulomb (SR)   Coul. recip.
    2.80570e+04    5.76502e+04   -4.31028e+03   -4.96326e+05    3.01036e+03
      Potential    Kinetic En.   Total Energy  Conserved En.    Temperature
   -4.02149e+05    7.17423e+04   -3.30407e+05    6.31546e+07    2.97621e+02
 Pres. DC (bar) Pressure (bar)   Constr. rmsd
   -2.41824e+02   -4.41805e+02    0.00000e+00

           Step           Time
      281205000   562410.00000

   Energies (kJ/mol)
        G96Bond       G96Angle    Proper Dih.  Improper Dih.          LJ-14
    2.36722e+03    3.70195e+03    2.75045e+03    1.09368e+03   -3.36022e+02
     Coulomb-14        LJ (SR)  Disper. corr.   Coulomb (SR)   Coul. recip.
    2.79420e+04    6.01268e+04   -4.34464e+03   -4.99995e+05    2.96028e+03
      Potential    Kinetic En.   Total Energy  Conserved En.    Temperature
   -4.03733e+05    7.29770e+04   -3.30756e+05    6.31551e+07    3.02743e+02
 Pres. DC (bar) Pressure (bar)   Constr. rmsd
   -2.45691e+02    2.33549e+02    0.00000e+00

           Step           Time
      281210000   562420.00000

   Energies (kJ/mol)
        G96Bond       G96Angle    Proper Dih.  Improper Dih.          LJ-14
    2.30447e+03    3.86300e+03    2.73261e+03    1.04480e+03   -3.10214e+02
     Coulomb-14        LJ (SR)  Disper. corr.   Coulomb (SR)   Coul. recip.
    2.81010e+04    5.84676e+04   -4.29647e+03   -4.97440e+05    3.10569e+03
      Potential    Kinetic En.   Total Energy  Conserved En.    Temperature
   -4.02428e+05    7.30463e+04   -3.29382e+05    6.31558e+07    3.03030e+02
 Pres. DC (bar) Pressure (bar)   Constr. rmsd
   -2.40279e+02    5.47806e+01    0.00000e+00

           Step           Time
      281215000   562430.00000

   Energies (kJ/mol)
        G96Bond       G96Angle    Proper Dih.  Improper Dih.          LJ-14
    2.22610e+03    3.69985e+03    2.80211e+03    1.11915e+03   -3.62272e+02
     Coulomb-14        LJ (SR)  Disper. corr.   Coulomb (SR)   Coul. recip.
    2.79792e+04    5.85682e+04   -4.33023e+03   -4.97425e+05    2.96075e+03
      Potential    Kinetic En.   Total Energy  Conserved En.    Temperature
   -4.02762e+05    7.17404e+04   -3.31022e+05    6.31569e+07    2.97613e+02
 Pres. DC (bar) Pressure (bar)   Constr. rmsd
   -2.44066e+02    3.58179e+01    0.00000e+00

           Step           Time
      281220000   562440.00000

   Energies (kJ/mol)
        G96Bond       G96Angle    Proper Dih.  Improper Dih.          LJ-14
    2.35388e+03    3.63179e+03    2.68320e+03    1.10138e+03   -3.36608e+02
     Coulomb-14        LJ (SR)  Disper. corr.   Coulomb (SR)   Coul. recip.
    2.82327e+04    5.86862e+04   -4.33435e+03   -4.98104e+05    3.07249e+03
      Potential    Kinetic En.   Total Energy  Conserved En.    Temperature
   -4.03014e+05    7.18054e+04   -3.31208e+05    6.31573e+07    2.97882e+02
 Pres. DC (bar) Pressure (bar)   Constr. rmsd
   -2.44529e+02   -1.35153e+02    0.00000e+00

           Step           Time
      281225000   562450.00000

   Energies (kJ/mol)
        G96Bond       G96Angle    Proper Dih.  Improper Dih.          LJ-14
    2.42297e+03    3.75321e+03    2.72753e+03    1.11934e+03   -3.20492e+02
     Coulomb-14        LJ (SR)  Disper. corr.   Coulomb (SR)   Coul. recip.
    2.81272e+04    5.95565e+04   -4.34692e+03   -4.98653e+05    3.03990e+03
      Potential    Kinetic En.   Total Energy  Conserved En.    Temperature
   -4.02574e+05    7.27631e+04   -3.29811e+05    6.31576e+07    3.01855e+02
 Pres. DC (bar) Pressure (bar)   Constr. rmsd
   -2.45949e+02    1.92068e+02    0.00000e+00

           Step           Time
      281230000   562460.00000

   Energies (kJ/mol)
        G96Bond       G96Angle    Proper Dih.  Improper Dih.          LJ-14
    2.36397e+03    3.59071e+03    2.75917e+03    1.08776e+03   -3.09770e+02
     Coulomb-14        LJ (SR)  Disper. corr.   Coulomb (SR)   Coul. recip.
    2.82160e+04    5.76419e+04   -4.29233e+03   -4.95169e+05    3.04016e+03
      Potential    Kinetic En.   Total Energy  Conserved En.    Temperature
   -4.01072e+05    7.20478e+04   -3.29024e+05    6.31587e+07    2.98888e+02
 Pres. DC (bar) Pressure (bar)   Constr. rmsd
   -2.39818e+02   -3.33555e+02    0.00000e+00

           Step           Time
      281235000   562470.00000

   Energies (kJ/mol)
        G96Bond       G96Angle    Proper Dih.  Improper Dih.          LJ-14
    2.30530e+03    3.66131e+03    2.81459e+03    1.16160e+03   -3.90769e+02
     Coulomb-14        LJ (SR)  Disper. corr.   Coulomb (SR)   Coul. recip.
    2.80008e+04    5.85954e+04   -4.34968e+03   -4.98185e+05    3.07994e+03
      Potential    Kinetic En.   Total Energy  Conserved En.    Temperature
   -4.03306e+05    7.22026e+04   -3.31103e+05    6.31607e+07    2.99530e+02
 Pres. DC (bar) Pressure (bar)   Constr. rmsd
   -2.46260e+02   -3.65584e+01    0.00000e+00

           Step           Time
      281240000   562480.00000

   Energies (kJ/mol)
        G96Bond       G96Angle    Proper Dih.  Improper Dih.          LJ-14
    2.39740e+03    3.63913e+03    2.84792e+03    1.05311e+03   -3.51136e+02
     Coulomb-14        LJ (SR)  Disper. corr.   Coulomb (SR)   Coul. recip.
    2.79884e+04    5.83078e+04   -4.34970e+03   -4.98175e+05    3.07674e+03
      Potential    Kinetic En.   Total Energy  Conserved En.    Temperature
   -4.03566e+05    7.22955e+04   -3.31270e+05    6.31628e+07    2.99915e+02
 Pres. DC (bar) Pressure (bar)   Constr. rmsd
   -2.46262e+02   -2.23062e+02    0.00000e+00

           Step           Time
      281245000   562490.00000

   Energies (kJ/mol)
        G96Bond       G96Angle    Proper Dih.  Improper Dih.          LJ-14
    2.31754e+03    3.74832e+03    2.67169e+03    1.01508e+03   -3.12336e+02
     Coulomb-14        LJ (SR)  Disper. corr.   Coulomb (SR)   Coul. recip.
    2.79927e+04    5.86515e+04   -4.32599e+03   -4.98023e+05    3.01122e+03
      Potential    Kinetic En.   Total Energy  Conserved En.    Temperature
   -4.03254e+05    7.18704e+04   -3.31383e+05    6.31648e+07    2.98152e+02
 Pres. DC (bar) Pressure (bar)   Constr. rmsd
   -2.43588e+02   -1.28285e+02    0.00000e+00

           Step           Time
      281250000   562500.00000

   Energies (kJ/mol)
        G96Bond       G96Angle    Proper Dih.  Improper Dih.          LJ-14
    2.27768e+03    3.64745e+03    2.71069e+03    1.06572e+03   -3.27890e+02
     Coulomb-14        LJ (SR)  Disper. corr.   Coulomb (SR)   Coul. recip.
    2.80491e+04    5.92126e+04   -4.34795e+03   -4.99916e+05    3.03152e+03
      Potential    Kinetic En.   Total Energy  Conserved En.    Temperature
   -4.04597e+05    7.18818e+04   -3.32715e+05    6.31656e+07    2.98199e+02
 Pres. DC (bar) Pressure (bar)   Constr. rmsd
   -2.46064e+02    1.92022e+02    0.00000e+00

           Step           Time
      281255000   562510.00000

   Energies (kJ/mol)
        G96Bond       G96Angle    Proper Dih.  Improper Dih.          LJ-14
    2.32066e+03    3.70660e+03    2.77668e+03    1.04897e+03   -2.88386e+02
     Coulomb-14        LJ (SR)  Disper. corr.   Coulomb (SR)   Coul. recip.
    2.81445e+04    5.75336e+04   -4.31680e+03   -4.96443e+05    3.09726e+03
      Potential    Kinetic En.   Total Energy  Conserved En.    Temperature
   -4.02420e+05    7.23591e+04   -3.30061e+05    6.31662e+07    3.00179e+02
 Pres. DC (bar) Pressure (bar)   Constr. rmsd
   -2.42556e+02   -5.32855e+01    0.00000e+00

           Step           Time
      281260000   562520.00000

   Energies (kJ/mol)
        G96Bond       G96Angle    Proper Dih.  Improper Dih.          LJ-14
    2.19950e+03    3.79575e+03    2.85201e+03    1.09349e+03   -3.97857e+02
     Coulomb-14        LJ (SR)  Disper. corr.   Coulomb (SR)   Coul. recip.
    2.81565e+04    5.57072e+04   -4.29430e+03   -4.95054e+05    3.16361e+03
      Potential    Kinetic En.   Total Energy  Conserved En.    Temperature
   -4.02778e+05    7.19598e+04   -3.30819e+05    6.31679e+07    2.98523e+02
 Pres. DC (bar) Pressure (bar)   Constr. rmsd
   -2.40037e+02   -8.19659e+02    0.00000e+00

           Step           Time
      281265000   562530.00000

   Energies (kJ/mol)
        G96Bond       G96Angle    Proper Dih.  Improper Dih.          LJ-14
    2.21190e+03    3.80191e+03    2.77197e+03    1.11522e+03   -2.92532e+02
     Coulomb-14        LJ (SR)  Disper. corr.   Coulomb (SR)   Coul. recip.
    2.81077e+04    5.95171e+04   -4.34600e+03   -4.99683e+05    3.01068e+03
      Potential    Kinetic En.   Total Energy  Conserved En.    Temperature
   -4.03785e+05    7.20113e+04   -3.31773e+05    6.31692e+07    2.98736e+02
 Pres. DC (bar) Pressure (bar)   Constr. rmsd
   -2.45844e+02    2.48497e+02    0.00000e+00

           Step           Time
      281270000   562540.00000

   Energies (kJ/mol)
        G96Bond       G96Angle    Proper Dih.  Improper Dih.          LJ-14
    2.41025e+03    3.74090e+03    2.68236e+03    1.12253e+03   -3.14904e+02
     Coulomb-14        LJ (SR)  Disper. corr.   Coulomb (SR)   Coul. recip.
    2.81751e+04    5.89117e+04   -4.35166e+03   -4.99169e+05    3.05867e+03
      Potential    Kinetic En.   Total Energy  Conserved En.    Temperature
   -4.03734e+05    7.21714e+04   -3.31562e+05    6.31708e+07    2.99401e+02
 Pres. DC (bar) Pressure (bar)   Constr. rmsd
   -2.46485e+02    6.77601e+01    0.00000e+00

           Step           Time
      281275000   562550.00000

   Energies (kJ/mol)
        G96Bond       G96Angle    Proper Dih.  Improper Dih.          LJ-14
    2.40917e+03    3.77751e+03    2.77507e+03    1.12336e+03   -3.20553e+02
     Coulomb-14        LJ (SR)  Disper. corr.   Coulomb (SR)   Coul. recip.
    2.83246e+04    6.10155e+04   -4.38526e+03   -5.01013e+05    2.91206e+03
      Potential    Kinetic En.   Total Energy  Conserved En.    Temperature
   -4.03382e+05    7.31921e+04   -3.30190e+05    6.31723e+07    3.03635e+02
 Pres. DC (bar) Pressure (bar)   Constr. rmsd
   -2.50300e+02    5.52645e+02    0.00000e+00

           Step           Time
      281280000   562560.00000

   Energies (kJ/mol)
        G96Bond       G96Angle    Proper Dih.  Improper Dih.          LJ-14
    2.27652e+03    3.55350e+03    2.79862e+03    9.92488e+02   -3.45641e+02
     Coulomb-14        LJ (SR)  Disper. corr.   Coulomb (SR)   Coul. recip.
    2.82398e+04    5.85713e+04   -4.33106e+03   -4.98075e+05    3.07212e+03
      Potential    Kinetic En.   Total Energy  Conserved En.    Temperature
   -4.03248e+05    7.21079e+04   -3.31140e+05    6.31739e+07    2.99137e+02
 Pres. DC (bar) Pressure (bar)   Constr. rmsd
   -2.44159e+02   -1.32229e+02    0.00000e+00

           Step           Time
      281285000   562570.00000

   Energies (kJ/mol)
        G96Bond       G96Angle    Proper Dih.  Improper Dih.          LJ-14
    2.35743e+03    3.81105e+03    2.80858e+03    1.08274e+03   -3.52207e+02
     Coulomb-14        LJ (SR)  Disper. corr.   Coulomb (SR)   Coul. recip.
    2.79225e+04    5.89282e+04   -4.30722e+03   -4.98190e+05    2.96944e+03
      Potential    Kinetic En.   Total Energy  Conserved En.    Temperature
   -4.02969e+05    7.16305e+04   -3.31339e+05    6.31745e+07    2.97157e+02
 Pres. DC (bar) Pressure (bar)   Constr. rmsd
   -2.41482e+02    1.05799e+01    0.00000e+00

           Step           Time
      281290000   562580.00000

   Energies (kJ/mol)
        G96Bond       G96Angle    Proper Dih.  Improper Dih.          LJ-14
    2.26712e+03    3.78486e+03    2.65325e+03    1.14665e+03   -3.08085e+02
     Coulomb-14        LJ (SR)  Disper. corr.   Coulomb (SR)   Coul. recip.
    2.81844e+04    5.86076e+04   -4.31219e+03   -4.97955e+05    3.11171e+03
      Potential    Kinetic En.   Total Energy  Conserved En.    Temperature
   -4.02820e+05    7.25909e+04   -3.30229e+05    6.31760e+07    3.01141e+02
 Pres. DC (bar) Pressure (bar)   Constr. rmsd
   -2.42039e+02   -1.74881e+01    0.00000e+00

           Step           Time
      281295000   562590.00000

   Energies (kJ/mol)
        G96Bond       G96Angle    Proper Dih.  Improper Dih.          LJ-14
    2.34244e+03    3.65102e+03    2.82788e+03    1.11563e+03   -3.56482e+02
     Coulomb-14        LJ (SR)  Disper. corr.   Coulomb (SR)   Coul. recip.
    2.82498e+04    6.03114e+04   -4.39852e+03   -5.00073e+05    2.98275e+03
      Potential    Kinetic En.   Total Energy  Conserved En.    Temperature
   -4.03347e+05    7.24375e+04   -3.30910e+05    6.31778e+07    3.00504e+02
 Pres. DC (bar) Pressure (bar)   Constr. rmsd
   -2.51814e+02    4.22723e+02    0.00000e+00

           Step           Time
      281300000   562600.00000

   Energies (kJ/mol)
        G96Bond       G96Angle    Proper Dih.  Improper Dih.          LJ-14
    2.27094e+03    3.80374e+03    2.66672e+03    1.19545e+03   -2.65028e+02
     Coulomb-14        LJ (SR)  Disper. corr.   Coulomb (SR)   Coul. recip.
    2.81190e+04    5.86611e+04   -4.32067e+03   -4.97238e+05    2.93387e+03
      Potential    Kinetic En.   Total Energy  Conserved En.    Temperature
   -4.02172e+05    7.24414e+04   -3.29731e+05    6.31797e+07    3.00521e+02
 Pres. DC (bar) Pressure (bar)   Constr. rmsd
   -2.42990e+02    1.56964e+02    0.00000e+00

           Step           Time
      281305000   562610.00000

   Energies (kJ/mol)
        G96Bond       G96Angle    Proper Dih.  Improper Dih.          LJ-14
    2.31497e+03    3.61327e+03    2.76040e+03    1.12203e+03   -2.86726e+02
     Coulomb-14        LJ (SR)  Disper. corr.   Coulomb (SR)   Coul. recip.
    2.79912e+04    5.93165e+04   -4.35019e+03   -4.98837e+05    2.98153e+03
      Potential    Kinetic En.   Total Energy  Conserved En.    Temperature
   -4.03374e+05    7.28099e+04   -3.30564e+05    6.31809e+07    3.02050e+02
 Pres. DC (bar) Pressure (bar)   Constr. rmsd
   -2.46318e+02    6.71033e+01    0.00000e+00

           Step           Time
      281310000   562620.00000

   Energies (kJ/mol)
        G96Bond       G96Angle    Proper Dih.  Improper Dih.          LJ-14
    2.38554e+03    3.58680e+03    2.82261e+03    1.03550e+03   -3.46859e+02
     Coulomb-14        LJ (SR)  Disper. corr.   Coulomb (SR)   Coul. recip.
    2.81438e+04    5.75515e+04   -4.28691e+03   -4.96704e+05    3.05713e+03
      Potential    Kinetic En.   Total Energy  Conserved En.    Temperature
   -4.02755e+05    7.25361e+04   -3.30219e+05    6.31821e+07    3.00914e+02
 Pres. DC (bar) Pressure (bar)   Constr. rmsd
   -2.39212e+02   -4.77688e+02    0.00000e+00

           Step           Time
      281315000   562630.00000

   Energies (kJ/mol)
        G96Bond       G96Angle    Proper Dih.  Improper Dih.          LJ-14
    2.28580e+03    3.83205e+03    2.83087e+03    1.15651e+03   -3.32702e+02
     Coulomb-14        LJ (SR)  Disper. corr.   Coulomb (SR)   Coul. recip.
    2.79260e+04    5.90387e+04   -4.34610e+03   -4.98749e+05    2.99439e+03
      Potential    Kinetic En.   Total Energy  Conserved En.    Temperature
   -4.03364e+05    7.25956e+04   -3.30768e+05    6.31826e+07    3.01161e+02
 Pres. DC (bar) Pressure (bar)   Constr. rmsd
   -2.45856e+02   -1.23815e+02    0.00000e+00

           Step           Time
      281320000   562640.00000

   Energies (kJ/mol)
        G96Bond       G96Angle    Proper Dih.  Improper Dih.          LJ-14
    2.49842e+03    3.63971e+03    2.83860e+03    1.08048e+03   -3.34051e+02
     Coulomb-14        LJ (SR)  Disper. corr.   Coulomb (SR)   Coul. recip.
    2.80699e+04    5.98215e+04   -4.35920e+03   -4.99521e+05    2.98793e+03
      Potential    Kinetic En.   Total Energy  Conserved En.    Temperature
   -4.03278e+05    7.23983e+04   -3.30879e+05    6.31849e+07    3.00342e+02
 Pres. DC (bar) Pressure (bar)   Constr. rmsd
   -2.47338e+02    2.59569e+00    0.00000e+00

           Step           Time
      281325000   562650.00000

   Energies (kJ/mol)
        G96Bond       G96Angle    Proper Dih.  Improper Dih.          LJ-14
    2.29463e+03    3.73095e+03    2.63602e+03    1.06470e+03   -3.27004e+02
     Coulomb-14        LJ (SR)  Disper. corr.   Coulomb (SR)   Coul. recip.
    2.80004e+04    6.01107e+04   -4.38769e+03   -5.01044e+05    3.00895e+03
      Potential    Kinetic En.   Total Energy  Conserved En.    Temperature
   -4.04913e+05    7.19310e+04   -3.32982e+05    6.31867e+07    2.98404e+02
 Pres. DC (bar) Pressure (bar)   Constr. rmsd
   -2.50577e+02    2.68653e+02    0.00000e+00

           Step           Time
      281330000   562660.00000

   Energies (kJ/mol)
        G96Bond       G96Angle    Proper Dih.  Improper Dih.          LJ-14
    2.13747e+03    3.66598e+03    2.69332e+03    1.04543e+03   -2.90025e+02
     Coulomb-14        LJ (SR)  Disper. corr.   Coulomb (SR)   Coul. recip.
    2.80136e+04    5.93185e+04   -4.38702e+03   -4.99403e+05    2.94257e+03
      Potential    Kinetic En.   Total Energy  Conserved En.    Temperature
   -4.04263e+05    7.19976e+04   -3.32265e+05    6.31880e+07    2.98680e+02
 Pres. DC (bar) Pressure (bar)   Constr. rmsd
   -2.50501e+02    4.06189e+02    0.00000e+00

           Step           Time
      281335000   562670.00000

   Energies (kJ/mol)
        G96Bond       G96Angle    Proper Dih.  Improper Dih.          LJ-14
    2.22062e+03    3.80406e+03    2.65933e+03    1.10820e+03   -3.42789e+02
     Coulomb-14        LJ (SR)  Disper. corr.   Coulomb (SR)   Coul. recip.
    2.80620e+04    5.89734e+04   -4.33210e+03   -4.98520e+05    3.00197e+03
      Potential    Kinetic En.   Total Energy  Conserved En.    Temperature
   -4.03365e+05    7.20268e+04   -3.31338e+05    6.31885e+07    2.98801e+02
 Pres. DC (bar) Pressure (bar)   Constr. rmsd
   -2.44276e+02    3.13629e+02    0.00000e+00

           Step           Time
      281340000   562680.00000

   Energies (kJ/mol)
        G96Bond       G96Angle    Proper Dih.  Improper Dih.          LJ-14
    2.34060e+03    3.49008e+03    2.66195e+03    1.08751e+03   -2.58967e+02
     Coulomb-14        LJ (SR)  Disper. corr.   Coulomb (SR)   Coul. recip.
    2.79444e+04    5.76200e+04   -4.28610e+03   -4.95867e+05    3.06637e+03
      Potential    Kinetic En.   Total Energy  Conserved En.    Temperature
   -4.02201e+05    7.17275e+04   -3.30474e+05    6.31893e+07    2.97559e+02
 Pres. DC (bar) Pressure (bar)   Constr. rmsd
   -2.39122e+02   -4.85729e+02    0.00000e+00

           Step           Time
      281345000   562690.00000

   Energies (kJ/mol)
        G96Bond       G96Angle    Proper Dih.  Improper Dih.          LJ-14
    2.32335e+03    3.72934e+03    2.82432e+03    1.11114e+03   -2.98685e+02
     Coulomb-14        LJ (SR)  Disper. corr.   Coulomb (SR)   Coul. recip.
    2.79220e+04    5.96276e+04   -4.32833e+03   -4.98843e+05    3.10919e+03
      Potential    Kinetic En.   Total Energy  Conserved En.    Temperature
   -4.02823e+05    7.36295e+04   -3.29194e+05    6.31900e+07    3.05450e+02
 Pres. DC (bar) Pressure (bar)   Constr. rmsd
   -2.43852e+02    1.64033e+02    0.00000e+00

           Step           Time
      281350000   562700.00000

   Energies (kJ/mol)
        G96Bond       G96Angle    Proper Dih.  Improper Dih.          LJ-14
    2.47515e+03    3.86294e+03    2.70287e+03    1.06877e+03   -3.68640e+02
     Coulomb-14        LJ (SR)  Disper. corr.   Coulomb (SR)   Coul. recip.
    2.80248e+04    5.96027e+04   -4.36274e+03   -4.99319e+05    3.08686e+03
      Potential    Kinetic En.   Total Energy  Conserved En.    Temperature
   -4.03227e+05    7.31477e+04   -3.30079e+05    6.31909e+07    3.03451e+02
 Pres. DC (bar) Pressure (bar)   Constr. rmsd
   -2.47740e+02    1.39688e+02    0.00000e+00

           Step           Time
      281355000   562710.00000

   Energies (kJ/mol)
        G96Bond       G96Angle    Proper Dih.  Improper Dih.          LJ-14
    2.30085e+03    3.68149e+03    2.73917e+03    1.06189e+03   -2.72796e+02
     Coulomb-14        LJ (SR)  Disper. corr.   Coulomb (SR)   Coul. recip.
    2.80481e+04    5.92602e+04   -4.38872e+03   -4.98921e+05    2.86240e+03
      Potential    Kinetic En.   Total Energy  Conserved En.    Temperature
   -4.03628e+05    7.22176e+04   -3.31411e+05    6.31939e+07    2.99592e+02
 Pres. DC (bar) Pressure (bar)   Constr. rmsd
   -2.50695e+02    5.57352e+02    0.00000e+00

           Step           Time
      281360000   562720.00000

   Energies (kJ/mol)
        G96Bond       G96Angle    Proper Dih.  Improper Dih.          LJ-14
    2.28577e+03    3.70912e+03    2.66738e+03    1.02802e+03   -2.14731e+02
     Coulomb-14        LJ (SR)  Disper. corr.   Coulomb (SR)   Coul. recip.
    2.81214e+04    6.05555e+04   -4.39867e+03   -5.00721e+05    3.02786e+03
      Potential    Kinetic En.   Total Energy  Conserved En.    Temperature
   -4.03940e+05    7.18719e+04   -3.32068e+05    6.31965e+07    2.98158e+02
 Pres. DC (bar) Pressure (bar)   Constr. rmsd
   -2.51832e+02    6.04554e+02    0.00000e+00

           Step           Time
      281365000   562730.00000

   Energies (kJ/mol)
        G96Bond       G96Angle    Proper Dih.  Improper Dih.          LJ-14
    2.29128e+03    3.57990e+03    2.71832e+03    1.10868e+03   -3.05228e+02
     Coulomb-14        LJ (SR)  Disper. corr.   Coulomb (SR)   Coul. recip.
    2.80089e+04    6.03536e+04   -4.37295e+03   -5.01550e+05    2.97157e+03
      Potential    Kinetic En.   Total Energy  Conserved En.    Temperature
   -4.05196e+05    7.24820e+04   -3.32714e+05    6.31968e+07    3.00689e+02
 Pres. DC (bar) Pressure (bar)   Constr. rmsd
   -2.48899e+02    3.58642e+02    0.00000e+00

           Step           Time
      281370000   562740.00000

   Energies (kJ/mol)
        G96Bond       G96Angle    Proper Dih.  Improper Dih.          LJ-14
    2.37230e+03    3.68738e+03    2.66615e+03    1.15921e+03   -2.51513e+02
     Coulomb-14        LJ (SR)  Disper. corr.   Coulomb (SR)   Coul. recip.
    2.79589e+04    5.93526e+04   -4.38706e+03   -4.98969e+05    3.03485e+03
      Potential    Kinetic En.   Total Energy  Conserved En.    Temperature
   -4.03376e+05    7.23485e+04   -3.31028e+05    6.31987e+07    3.00135e+02
 Pres. DC (bar) Pressure (bar)   Constr. rmsd
   -2.50506e+02    3.74623e+02    0.00000e+00

           Step           Time
      281375000   562750.00000

   Energies (kJ/mol)
        G96Bond       G96Angle    Proper Dih.  Improper Dih.          LJ-14
    2.24758e+03    3.74890e+03    2.67878e+03    1.04186e+03   -2.40792e+02
     Coulomb-14        LJ (SR)  Disper. corr.   Coulomb (SR)   Coul. recip.
    2.79954e+04    5.74883e+04   -4.33236e+03   -4.96663e+05    2.96560e+03
      Potential    Kinetic En.   Total Energy  Conserved En.    Temperature
   -4.03070e+05    7.13174e+04   -3.31752e+05    6.32042e+07    2.95858e+02
 Pres. DC (bar) Pressure (bar)   Constr. rmsd
   -2.44305e+02    3.81361e+01    0.00000e+00

           Step           Time
      281380000   562760.00000

   Energies (kJ/mol)
        G96Bond       G96Angle    Proper Dih.  Improper Dih.          LJ-14
    2.21998e+03    3.85489e+03    2.72446e+03    1.06970e+03   -3.14331e+02
     Coulomb-14        LJ (SR)  Disper. corr.   Coulomb (SR)   Coul. recip.
    2.80169e+04    5.89534e+04   -4.34292e+03   -4.98866e+05    3.06799e+03
      Potential    Kinetic En.   Total Energy  Conserved En.    Temperature
   -4.03616e+05    7.30028e+04   -3.30613e+05    6.32053e+07    3.02850e+02
 Pres. DC (bar) Pressure (bar)   Constr. rmsd
   -2.45496e+02    2.04840e+02    0.00000e+00

           Step           Time
      281385000   562770.00000

   Energies (kJ/mol)
        G96Bond       G96Angle    Proper Dih.  Improper Dih.          LJ-14
    2.34098e+03    3.67010e+03    2.73333e+03    1.07116e+03   -3.35418e+02
     Coulomb-14        LJ (SR)  Disper. corr.   Coulomb (SR)   Coul. recip.
    2.80382e+04    5.95897e+04   -4.33574e+03   -4.99187e+05    3.09787e+03
      Potential    Kinetic En.   Total Energy  Conserved En.    Temperature
   -4.03317e+05    7.25158e+04   -3.30801e+05    6.32066e+07    3.00829e+02
 Pres. DC (bar) Pressure (bar)   Constr. rmsd
   -2.44686e+02    5.04027e+01    0.00000e+00

           Step           Time
      281390000   562780.00000

   Energies (kJ/mol)
        G96Bond       G96Angle    Proper Dih.  Improper Dih.          LJ-14
    2.28945e+03    3.74215e+03    2.70355e+03    1.13296e+03   -2.64635e+02
     Coulomb-14        LJ (SR)  Disper. corr.   Coulomb (SR)   Coul. recip.
    2.80799e+04    5.83330e+04   -4.35518e+03   -4.97547e+05    3.04288e+03
      Potential    Kinetic En.   Total Energy  Conserved En.    Temperature
   -4.02843e+05    7.17898e+04   -3.31053e+05    6.32070e+07    2.97818e+02
 Pres. DC (bar) Pressure (bar)   Constr. rmsd
   -2.46883e+02    1.13137e+02    0.00000e+00

           Step           Time
      281395000   562790.00000

   Energies (kJ/mol)
        G96Bond       G96Angle    Proper Dih.  Improper Dih.          LJ-14
    2.19572e+03    3.61728e+03    2.69390e+03    1.15629e+03   -2.87670e+02
     Coulomb-14        LJ (SR)  Disper. corr.   Coulomb (SR)   Coul. recip.
    2.80468e+04    5.98248e+04   -4.34719e+03   -4.99895e+05    2.98218e+03
      Potential    Kinetic En.   Total Energy  Conserved En.    Temperature
   -4.04013e+05    7.21879e+04   -3.31825e+05    6.32079e+07    2.99469e+02
 Pres. DC (bar) Pressure (bar)   Constr. rmsd
   -2.45979e+02    2.84436e+02    0.00000e+00

           Step           Time
      281400000   562800.00000

   Energies (kJ/mol)
        G96Bond       G96Angle    Proper Dih.  Improper Dih.          LJ-14
    2.38705e+03    3.70746e+03    2.66983e+03    1.18678e+03   -3.04275e+02
     Coulomb-14        LJ (SR)  Disper. corr.   Coulomb (SR)   Coul. recip.
    2.80942e+04    6.02452e+04   -4.36355e+03   -5.01129e+05    2.97166e+03
      Potential    Kinetic En.   Total Energy  Conserved En.    Temperature
   -4.04534e+05    7.18604e+04   -3.32674e+05    6.32089e+07    2.98110e+02
 Pres. DC (bar) Pressure (bar)   Constr. rmsd
   -2.47831e+02    1.69514e+02    0.00000e+00

           Step           Time
      281405000   562810.00000

   Energies (kJ/mol)
        G96Bond       G96Angle    Proper Dih.  Improper Dih.          LJ-14
    2.31193e+03    3.50896e+03    2.66327e+03    1.12227e+03   -3.83129e+02
     Coulomb-14        LJ (SR)  Disper. corr.   Coulomb (SR)   Coul. recip.
    2.81273e+04    6.02164e+04   -4.38060e+03   -5.01192e+05    2.95060e+03
      Potential    Kinetic En.   Total Energy  Conserved En.    Temperature
   -4.05055e+05    7.23498e+04   -3.32705e+05    6.32118e+07    3.00141e+02
 Pres. DC (bar) Pressure (bar)   Constr. rmsd
   -2.49769e+02    3.28981e+02    0.00000e+00

           Step           Time
      281410000   562820.00000

   Energies (kJ/mol)
        G96Bond       G96Angle    Proper Dih.  Improper Dih.          LJ-14
    2.34103e+03    3.73928e+03    2.68203e+03    1.12022e+03   -3.40664e+02
     Coulomb-14        LJ (SR)  Disper. corr.   Coulomb (SR)   Coul. recip.
    2.78624e+04    6.02660e+04   -4.35787e+03   -4.99494e+05    2.96407e+03
      Potential    Kinetic En.   Total Energy  Conserved En.    Temperature
   -4.03218e+05    7.23488e+04   -3.30869e+05    6.32135e+07    3.00136e+02
 Pres. DC (bar) Pressure (bar)   Constr. rmsd
   -2.47187e+02    5.57493e+02    0.00000e+00

           Step           Time
      281415000   562830.00000

   Energies (kJ/mol)
        G96Bond       G96Angle    Proper Dih.  Improper Dih.          LJ-14
    2.39846e+03    3.52375e+03    2.81543e+03    1.06845e+03   -3.20503e+02
     Coulomb-14        LJ (SR)  Disper. corr.   Coulomb (SR)   Coul. recip.
    2.80606e+04    5.98849e+04   -4.37287e+03   -5.00424e+05    2.97280e+03
      Potential    Kinetic En.   Total Energy  Conserved En.    Temperature
   -4.04393e+05    7.33805e+04   -3.31012e+05    6.32155e+07    3.04417e+02
 Pres. DC (bar) Pressure (bar)   Constr. rmsd
   -2.48890e+02    1.44138e+02    0.00000e+00

           Step           Time
      281420000   562840.00000

   Energies (kJ/mol)
        G96Bond       G96Angle    Proper Dih.  Improper Dih.          LJ-14
    2.36065e+03    3.83133e+03    2.69862e+03    1.12591e+03   -2.56464e+02
     Coulomb-14        LJ (SR)  Disper. corr.   Coulomb (SR)   Coul. recip.
    2.78131e+04    6.06351e+04   -4.37628e+03   -5.01025e+05    2.95038e+03
      Potential    Kinetic En.   Total Energy  Conserved En.    Temperature
   -4.04242e+05    7.22553e+04   -3.31987e+05    6.32173e+07    2.99749e+02
 Pres. DC (bar) Pressure (bar)   Constr. rmsd
   -2.49278e+02    3.45704e+02    0.00000e+00

           Step           Time
      281425000   562850.00000

   Energies (kJ/mol)
        G96Bond       G96Angle    Proper Dih.  Improper Dih.          LJ-14
    2.36133e+03    3.60241e+03    2.81990e+03    1.12247e+03   -2.91892e+02
     Coulomb-14        LJ (SR)  Disper. corr.   Coulomb (SR)   Coul. recip.
    2.79507e+04    6.01868e+04   -4.37677e+03   -4.99960e+05    3.08890e+03
      Potential    Kinetic En.   Total Energy  Conserved En.    Temperature
   -4.03496e+05    7.21458e+04   -3.31351e+05    6.32209e+07    2.99294e+02
 Pres. DC (bar) Pressure (bar)   Constr. rmsd
   -2.49334e+02    2.79460e+02    0.00000e+00

           Step           Time
      281430000   562860.00000

   Energies (kJ/mol)
        G96Bond       G96Angle    Proper Dih.  Improper Dih.          LJ-14
    2.44206e+03    3.94334e+03    2.75556e+03    1.02800e+03   -3.15593e+02
     Coulomb-14        LJ (SR)  Disper. corr.   Coulomb (SR)   Coul. recip.
    2.76565e+04    5.82706e+04   -4.33835e+03   -4.96998e+05    2.97886e+03
      Potential    Kinetic En.   Total Energy  Conserved En.    Temperature
   -4.02577e+05    7.33941e+04   -3.29183e+05    6.32223e+07    3.04473e+02
 Pres. DC (bar) Pressure (bar)   Constr. rmsd
   -2.44981e+02   -1.44307e+01    0.00000e+00

           Step           Time
      281435000   562870.00000

   Energies (kJ/mol)
        G96Bond       G96Angle    Proper Dih.  Improper Dih.          LJ-14
    2.27954e+03    3.74068e+03    2.77795e+03    1.15049e+03   -3.34161e+02
     Coulomb-14        LJ (SR)  Disper. corr.   Coulomb (SR)   Coul. recip.
    2.78112e+04    5.96704e+04   -4.33800e+03   -4.99066e+05    3.04059e+03
      Potential    Kinetic En.   Total Energy  Conserved En.    Temperature
   -4.03267e+05    7.27377e+04   -3.30529e+05    6.32236e+07    3.01750e+02
 Pres. DC (bar) Pressure (bar)   Constr. rmsd
   -2.44941e+02    1.91407e+02    0.00000e+00

           Step           Time
      281440000   562880.00000

   Energies (kJ/mol)
        G96Bond       G96Angle    Proper Dih.  Improper Dih.          LJ-14
    2.23607e+03    3.58276e+03    2.77942e+03    1.10585e+03   -3.33494e+02
     Coulomb-14        LJ (SR)  Disper. corr.   Coulomb (SR)   Coul. recip.
    2.80350e+04    5.89467e+04   -4.35737e+03   -4.99081e+05    2.87794e+03
      Potential    Kinetic En.   Total Energy  Conserved En.    Temperature
   -4.04208e+05    7.21637e+04   -3.32044e+05    6.32242e+07    2.99369e+02
 Pres. DC (bar) Pressure (bar)   Constr. rmsd
   -2.47131e+02    1.01688e+02    0.00000e+00

           Step           Time
      281445000   562890.00000

   Energies (kJ/mol)
        G96Bond       G96Angle    Proper Dih.  Improper Dih.          LJ-14
    2.35729e+03    3.61591e+03    2.80597e+03    1.03564e+03   -3.26273e+02
     Coulomb-14        LJ (SR)  Disper. corr.   Coulomb (SR)   Coul. recip.
    2.79635e+04    5.78700e+04   -4.28860e+03   -4.96284e+05    3.03159e+03
      Potential    Kinetic En.   Total Energy  Conserved En.    Temperature
   -4.02219e+05    7.09720e+04   -3.31247e+05    6.32265e+07    2.94425e+02
 Pres. DC (bar) Pressure (bar)   Constr. rmsd
   -2.39402e+02   -2.68224e+02    0.00000e+00

           Step           Time
      281450000   562900.00000

   Energies (kJ/mol)
        G96Bond       G96Angle    Proper Dih.  Improper Dih.          LJ-14
    2.36827e+03    3.68241e+03    2.74107e+03    1.10799e+03   -3.35941e+02
     Coulomb-14        LJ (SR)  Disper. corr.   Coulomb (SR)   Coul. recip.
    2.78641e+04    5.78338e+04   -4.33605e+03   -4.96737e+05    3.06163e+03
      Potential    Kinetic En.   Total Energy  Conserved En.    Temperature
   -4.02750e+05    7.27151e+04   -3.30035e+05    6.32293e+07    3.01656e+02
 Pres. DC (bar) Pressure (bar)   Constr. rmsd
   -2.44721e+02   -9.53922e+01    0.00000e+00

           Step           Time
      281455000   562910.00000

   Energies (kJ/mol)
        G96Bond       G96Angle    Proper Dih.  Improper Dih.          LJ-14
    2.42652e+03    3.83103e+03    2.74084e+03    1.08678e+03   -2.47412e+02
     Coulomb-14        LJ (SR)  Disper. corr.   Coulomb (SR)   Coul. recip.
    2.78099e+04    5.86098e+04   -4.32151e+03   -4.97576e+05    2.99284e+03
      Potential    Kinetic En.   Total Energy  Conserved En.    Temperature
   -4.02647e+05    7.21874e+04   -3.30459e+05    6.32304e+07    2.99467e+02
 Pres. DC (bar) Pressure (bar)   Constr. rmsd
   -2.43085e+02   -2.27667e+01    0.00000e+00

           Step           Time
      281460000   562920.00000

   Energies (kJ/mol)
        G96Bond       G96Angle    Proper Dih.  Improper Dih.          LJ-14
    2.37780e+03    3.61161e+03    2.69039e+03    1.00191e+03   -4.05812e+02
     Coulomb-14        LJ (SR)  Disper. corr.   Coulomb (SR)   Coul. recip.
    2.79060e+04    5.90788e+04   -4.34175e+03   -4.97930e+05    2.99218e+03
      Potential    Kinetic En.   Total Energy  Conserved En.    Temperature
   -4.03019e+05    7.19322e+04   -3.31086e+05    6.32311e+07    2.98408e+02
 Pres. DC (bar) Pressure (bar)   Constr. rmsd
   -2.45364e+02   -2.66443e+01    0.00000e+00

           Step           Time
      281465000   562930.00000

   Energies (kJ/mol)
        G96Bond       G96Angle    Proper Dih.  Improper Dih.          LJ-14
    2.37789e+03    3.67411e+03    2.71847e+03    1.06669e+03   -3.89830e+02
     Coulomb-14        LJ (SR)  Disper. corr.   Coulomb (SR)   Coul. recip.
    2.78647e+04    5.90973e+04   -4.35431e+03   -4.99284e+05    3.02486e+03
      Potential    Kinetic En.   Total Energy  Conserved En.    Temperature
   -4.04204e+05    7.22344e+04   -3.31970e+05    6.32318e+07    2.99662e+02
 Pres. DC (bar) Pressure (bar)   Constr. rmsd
   -2.46784e+02   -8.99414e+01    0.00000e+00

           Step           Time
      281470000   562940.00000

   Energies (kJ/mol)
        G96Bond       G96Angle    Proper Dih.  Improper Dih.          LJ-14
    2.34867e+03    3.68107e+03    2.74284e+03    1.16392e+03   -3.42503e+02
     Coulomb-14        LJ (SR)  Disper. corr.   Coulomb (SR)   Coul. recip.
    2.77537e+04    5.77466e+04   -4.35284e+03   -4.96137e+05    2.96185e+03
      Potential    Kinetic En.   Total Energy  Conserved En.    Temperature
   -4.02434e+05    7.25623e+04   -3.29872e+05    6.32324e+07    3.01022e+02
 Pres. DC (bar) Pressure (bar)   Constr. rmsd
   -2.46617e+02   -1.17970e+02    0.00000e+00

           Step           Time
      281475000   562950.00000

   Energies (kJ/mol)
        G96Bond       G96Angle    Proper Dih.  Improper Dih.          LJ-14
    2.35847e+03    3.57419e+03    2.80136e+03    1.12466e+03   -3.81494e+02
     Coulomb-14        LJ (SR)  Disper. corr.   Coulomb (SR)   Coul. recip.
    2.79399e+04    5.92378e+04   -4.36964e+03   -4.99118e+05    3.15593e+03
      Potential    Kinetic En.   Total Energy  Conserved En.    Temperature
   -4.03677e+05    7.25589e+04   -3.31118e+05    6.32327e+07    3.01008e+02
 Pres. DC (bar) Pressure (bar)   Constr. rmsd
   -2.48523e+02    1.20297e+02    0.00000e+00

           Step           Time
      281480000   562960.00000

   Energies (kJ/mol)
        G96Bond       G96Angle    Proper Dih.  Improper Dih.          LJ-14
    2.41124e+03    3.70594e+03    2.70379e+03    1.05258e+03   -4.07420e+02
     Coulomb-14        LJ (SR)  Disper. corr.   Coulomb (SR)   Coul. recip.
    2.77393e+04    5.73219e+04   -4.32105e+03   -4.96151e+05    3.05869e+03
      Potential    Kinetic En.   Total Energy  Conserved En.    Temperature
   -4.02886e+05    7.19013e+04   -3.30985e+05    6.32336e+07    2.98280e+02
 Pres. DC (bar) Pressure (bar)   Constr. rmsd
   -2.43033e+02   -4.56634e+02    0.00000e+00

           Step           Time
      281485000   562970.00000

   Energies (kJ/mol)
        G96Bond       G96Angle    Proper Dih.  Improper Dih.          LJ-14
    2.43665e+03    3.77451e+03    2.75958e+03    1.08730e+03   -2.96820e+02
     Coulomb-14        LJ (SR)  Disper. corr.   Coulomb (SR)   Coul. recip.
    2.79747e+04    5.93698e+04   -4.34260e+03   -4.99633e+05    2.97921e+03
      Potential    Kinetic En.   Total Energy  Conserved En.    Temperature
   -4.03891e+05    7.26483e+04   -3.31242e+05    6.32342e+07    3.01379e+02
 Pres. DC (bar) Pressure (bar)   Constr. rmsd
   -2.45461e+02   -2.68426e+01    0.00000e+00

           Step           Time
      281490000   562980.00000

   Energies (kJ/mol)
        G96Bond       G96Angle    Proper Dih.  Improper Dih.          LJ-14
    2.18737e+03    3.93558e+03    2.70420e+03    1.15993e+03   -3.28993e+02
     Coulomb-14        LJ (SR)  Disper. corr.   Coulomb (SR)   Coul. recip.
    2.79361e+04    6.03259e+04   -4.38045e+03   -4.99894e+05    2.93306e+03
      Potential    Kinetic En.   Total Energy  Conserved En.    Temperature
   -4.03422e+05    7.31275e+04   -3.30294e+05    6.32362e+07    3.03367e+02
 Pres. DC (bar) Pressure (bar)   Constr. rmsd
   -2.49752e+02    4.77223e+02    0.00000e+00

           Step           Time
      281495000   562990.00000

   Energies (kJ/mol)
        G96Bond       G96Angle    Proper Dih.  Improper Dih.          LJ-14
    2.33096e+03    3.68719e+03    2.75544e+03    1.09671e+03   -2.93107e+02
     Coulomb-14        LJ (SR)  Disper. corr.   Coulomb (SR)   Coul. recip.
    2.78678e+04    5.99704e+04   -4.40843e+03   -5.00482e+05    2.94694e+03
      Potential    Kinetic En.   Total Energy  Conserved En.    Temperature
   -4.04528e+05    7.27541e+04   -3.31774e+05    6.32376e+07    3.01818e+02
 Pres. DC (bar) Pressure (bar)   Constr. rmsd
   -2.52950e+02    4.72819e+02    0.00000e+00

           Step           Time
      281500000   563000.00000

   Energies (kJ/mol)
        G96Bond       G96Angle    Proper Dih.  Improper Dih.          LJ-14
    2.46250e+03    3.88358e+03    2.87068e+03    1.10686e+03   -4.24895e+02
     Coulomb-14        LJ (SR)  Disper. corr.   Coulomb (SR)   Coul. recip.
    2.78081e+04    5.85834e+04   -4.30232e+03   -4.97168e+05    3.02939e+03
      Potential    Kinetic En.   Total Energy  Conserved En.    Temperature
   -4.02151e+05    7.25879e+04   -3.29563e+05    6.32398e+07    3.01129e+02
 Pres. DC (bar) Pressure (bar)   Constr. rmsd
   -2.40933e+02   -2.60389e+02    0.00000e+00

           Step           Time
      281505000   563010.00000

   Energies (kJ/mol)
        G96Bond       G96Angle    Proper Dih.  Improper Dih.          LJ-14
    2.35698e+03    3.82641e+03    2.70381e+03    1.12913e+03   -3.74725e+02
     Coulomb-14        LJ (SR)  Disper. corr.   Coulomb (SR)   Coul. recip.
    2.79900e+04    5.82381e+04   -4.30721e+03   -4.96159e+05    2.98781e+03
      Potential    Kinetic En.   Total Energy  Conserved En.    Temperature
   -4.01608e+05    7.28909e+04   -3.28717e+05    6.32406e+07    3.02386e+02
 Pres. DC (bar) Pressure (bar)   Constr. rmsd
   -2.41481e+02    1.42938e+01    0.00000e+00

           Step           Time
      281510000   563020.00000

   Energies (kJ/mol)
        G96Bond       G96Angle    Proper Dih.  Improper Dih.          LJ-14
    2.23880e+03    3.76995e+03    2.76697e+03    1.13621e+03   -4.04111e+02
     Coulomb-14        LJ (SR)  Disper. corr.   Coulomb (SR)   Coul. recip.
    2.79521e+04    6.08451e+04   -4.36468e+03   -5.00127e+05    3.10594e+03
      Potential    Kinetic En.   Total Energy  Conserved En.    Temperature
   -4.03081e+05    7.17308e+04   -3.31350e+05    6.32421e+07    2.97573e+02
 Pres. DC (bar) Pressure (bar)   Constr. rmsd
   -2.47960e+02    2.84095e+02    0.00000e+00

           Step           Time
      281515000   563030.00000

   Energies (kJ/mol)
        G96Bond       G96Angle    Proper Dih.  Improper Dih.          LJ-14
    2.36483e+03    3.89060e+03    2.88235e+03    1.11203e+03   -3.48182e+02
     Coulomb-14        LJ (SR)  Disper. corr.   Coulomb (SR)   Coul. recip.
    2.80115e+04    5.84774e+04   -4.34288e+03   -4.98397e+05    3.02096e+03
      Potential    Kinetic En.   Total Energy  Conserved En.    Temperature
   -4.03328e+05    7.19687e+04   -3.31360e+05    6.32426e+07    2.98560e+02
 Pres. DC (bar) Pressure (bar)   Constr. rmsd
   -2.45492e+02   -1.32912e+02    0.00000e+00

           Step           Time
      281520000   563040.00000

   Energies (kJ/mol)
        G96Bond       G96Angle    Proper Dih.  Improper Dih.          LJ-14
    2.22701e+03    3.56444e+03    2.86201e+03    1.10219e+03   -3.16943e+02
     Coulomb-14        LJ (SR)  Disper. corr.   Coulomb (SR)   Coul. recip.
    2.77859e+04    5.73896e+04   -4.29774e+03   -4.95532e+05    3.03063e+03
      Potential    Kinetic En.   Total Energy  Conserved En.    Temperature
   -4.02185e+05    7.12239e+04   -3.30961e+05    6.32437e+07    2.95470e+02
 Pres. DC (bar) Pressure (bar)   Constr. rmsd
   -2.40421e+02   -2.50563e+02    0.00000e+00

           Step           Time
      281525000   563050.00000

   Energies (kJ/mol)
        G96Bond       G96Angle    Proper Dih.  Improper Dih.          LJ-14
    2.22983e+03    3.73034e+03    2.90059e+03    1.06416e+03   -3.74945e+02
     Coulomb-14        LJ (SR)  Disper. corr.   Coulomb (SR)   Coul. recip.
    2.79701e+04    5.79059e+04   -4.27370e+03   -4.96656e+05    3.16184e+03
      Potential    Kinetic En.   Total Energy  Conserved En.    Temperature
   -4.02342e+05    7.20031e+04   -3.30339e+05    6.32462e+07    2.98702e+02
 Pres. DC (bar) Pressure (bar)   Constr. rmsd
   -2.37743e+02   -4.62410e+02    0.00000e+00

           Step           Time
      281530000   563060.00000

   Energies (kJ/mol)
        G96Bond       G96Angle    Proper Dih.  Improper Dih.          LJ-14
    2.26831e+03    3.82366e+03    2.80990e+03    1.10479e+03   -3.37652e+02
     Coulomb-14        LJ (SR)  Disper. corr.   Coulomb (SR)   Coul. recip.
    2.79287e+04    5.75723e+04   -4.30323e+03   -4.95815e+05    3.01556e+03
      Potential    Kinetic En.   Total Energy  Conserved En.    Temperature
   -4.01933e+05    7.24687e+04   -3.29464e+05    6.32474e+07    3.00634e+02
 Pres. DC (bar) Pressure (bar)   Constr. rmsd
   -2.41035e+02   -1.08886e+02    0.00000e+00

           Step           Time
      281535000   563070.00000

   Energies (kJ/mol)
        G96Bond       G96Angle    Proper Dih.  Improper Dih.          LJ-14
    2.46571e+03    3.79945e+03    2.73441e+03    1.08374e+03   -2.79330e+02
     Coulomb-14        LJ (SR)  Disper. corr.   Coulomb (SR)   Coul. recip.
    2.78793e+04    5.81737e+04   -4.32370e+03   -4.95879e+05    3.04374e+03
      Potential    Kinetic En.   Total Energy  Conserved En.    Temperature
   -4.01302e+05    7.26257e+04   -3.28676e+05    6.32482e+07    3.01285e+02
 Pres. DC (bar) Pressure (bar)   Constr. rmsd
   -2.43331e+02    3.87599e+01    0.00000e+00

           Step           Time
      281540000   563080.00000

   Energies (kJ/mol)
        G96Bond       G96Angle    Proper Dih.  Improper Dih.          LJ-14
    2.24828e+03    3.65437e+03    2.79287e+03    1.09126e+03   -3.67921e+02
     Coulomb-14        LJ (SR)  Disper. corr.   Coulomb (SR)   Coul. recip.
    2.80272e+04    5.84399e+04   -4.34877e+03   -4.97884e+05    3.01005e+03
      Potential    Kinetic En.   Total Energy  Conserved En.    Temperature
   -4.03336e+05    7.23693e+04   -3.30967e+05    6.32500e+07    3.00222e+02
 Pres. DC (bar) Pressure (bar)   Constr. rmsd
   -2.46158e+02    1.08968e+02    0.00000e+00

           Step           Time
      281545000   563090.00000

   Energies (kJ/mol)
        G96Bond       G96Angle    Proper Dih.  Improper Dih.          LJ-14
    2.26927e+03    3.81243e+03    2.69881e+03    1.12222e+03   -3.75543e+02
     Coulomb-14        LJ (SR)  Disper. corr.   Coulomb (SR)   Coul. recip.
    2.79580e+04    5.67271e+04   -4.27387e+03   -4.95277e+05    3.10772e+03
      Potential    Kinetic En.   Total Energy  Conserved En.    Temperature
   -4.02230e+05    7.21760e+04   -3.30054e+05    6.32516e+07    2.99420e+02
 Pres. DC (bar) Pressure (bar)   Constr. rmsd
   -2.37762e+02   -6.78516e+02    0.00000e+00

           Step           Time
      281550000   563100.00000

   Energies (kJ/mol)
        G96Bond       G96Angle    Proper Dih.  Improper Dih.          LJ-14
    2.33377e+03    3.73559e+03    2.78407e+03    1.10149e+03   -3.14070e+02
     Coulomb-14        LJ (SR)  Disper. corr.   Coulomb (SR)   Coul. recip.
    2.77805e+04    5.88837e+04   -4.34482e+03   -4.98114e+05    2.99984e+03
      Potential    Kinetic En.   Total Energy  Conserved En.    Temperature
   -4.03154e+05    7.22460e+04   -3.30908e+05    6.32523e+07    2.99710e+02
 Pres. DC (bar) Pressure (bar)   Constr. rmsd
   -2.45711e+02   -4.21493e+01    0.00000e+00

           Step           Time
      281555000   563110.00000

   Energies (kJ/mol)
        G96Bond       G96Angle    Proper Dih.  Improper Dih.          LJ-14
    2.36412e+03    3.67031e+03    2.75600e+03    1.06796e+03   -4.04055e+02
     Coulomb-14        LJ (SR)  Disper. corr.   Coulomb (SR)   Coul. recip.
    2.80189e+04    5.75196e+04   -4.28534e+03   -4.95714e+05    3.00735e+03
      Potential    Kinetic En.   Total Energy  Conserved En.    Temperature
   -4.01999e+05    7.20396e+04   -3.29959e+05    6.32534e+07    2.98854e+02
 Pres. DC (bar) Pressure (bar)   Constr. rmsd
   -2.39038e+02   -2.66198e+02    0.00000e+00

           Step           Time
      281560000   563120.00000

   Energies (kJ/mol)
        G96Bond       G96Angle    Proper Dih.  Improper Dih.          LJ-14
    2.39035e+03    3.63661e+03    2.76180e+03    1.08129e+03   -2.68010e+02
     Coulomb-14        LJ (SR)  Disper. corr.   Coulomb (SR)   Coul. recip.
    2.80942e+04    5.97663e+04   -4.30748e+03   -4.99120e+05    3.16325e+03
      Potential    Kinetic En.   Total Energy  Conserved En.    Temperature
   -4.02801e+05    7.25281e+04   -3.30273e+05    6.32542e+07    3.00880e+02
 Pres. DC (bar) Pressure (bar)   Constr. rmsd
   -2.41511e+02    3.74281e+02    0.00000e+00

           Step           Time
      281565000   563130.00000

   Energies (kJ/mol)
        G96Bond       G96Angle    Proper Dih.  Improper Dih.          LJ-14
    2.31977e+03    3.76126e+03    2.72400e+03    1.16102e+03   -3.59409e+02
     Coulomb-14        LJ (SR)  Disper. corr.   Coulomb (SR)   Coul. recip.
    2.81147e+04    5.77913e+04   -4.27101e+03   -4.96537e+05    3.07442e+03
      Potential    Kinetic En.   Total Energy  Conserved En.    Temperature
   -4.02221e+05    7.28144e+04   -3.29407e+05    6.32550e+07    3.02068e+02
 Pres. DC (bar) Pressure (bar)   Constr. rmsd
   -2.37444e+02   -5.05139e+02    0.00000e+00

           Step           Time
      281570000   563140.00000

   Energies (kJ/mol)
        G96Bond       G96Angle    Proper Dih.  Improper Dih.          LJ-14
    2.29297e+03    3.82743e+03    2.70883e+03    1.07968e+03   -3.10255e+02
     Coulomb-14        LJ (SR)  Disper. corr.   Coulomb (SR)   Coul. recip.
    2.79623e+04    5.82889e+04   -4.30076e+03   -4.97023e+05    3.08262e+03
      Potential    Kinetic En.   Total Energy  Conserved En.    Temperature
   -4.02391e+05    7.25091e+04   -3.29882e+05    6.32561e+07    3.00802e+02
 Pres. DC (bar) Pressure (bar)   Constr. rmsd
   -2.40758e+02   -6.70732e+01    0.00000e+00

           Step           Time
      281575000   563150.00000

   Energies (kJ/mol)
        G96Bond       G96Angle    Proper Dih.  Improper Dih.          LJ-14
    2.24587e+03    3.92221e+03    2.74328e+03    1.04667e+03   -3.48100e+02
     Coulomb-14        LJ (SR)  Disper. corr.   Coulomb (SR)   Coul. recip.
    2.78943e+04    5.79090e+04   -4.34858e+03   -4.97469e+05    3.06127e+03
      Potential    Kinetic En.   Total Energy  Conserved En.    Temperature
   -4.03343e+05    7.23056e+04   -3.31037e+05    6.32570e+07    2.99958e+02
 Pres. DC (bar) Pressure (bar)   Constr. rmsd
   -2.46136e+02   -1.17903e+02    0.00000e+00

           Step           Time
      281580000   563160.00000

   Energies (kJ/mol)
        G96Bond       G96Angle    Proper Dih.  Improper Dih.          LJ-14
    2.17972e+03    3.77239e+03    2.84488e+03    1.05167e+03   -2.89782e+02
     Coulomb-14        LJ (SR)  Disper. corr.   Coulomb (SR)   Coul. recip.
    2.76122e+04    5.87346e+04   -4.29713e+03   -4.96575e+05    3.09038e+03
      Potential    Kinetic En.   Total Energy  Conserved En.    Temperature
   -4.01876e+05    7.20990e+04   -3.29777e+05    6.32579e+07    2.99100e+02
 Pres. DC (bar) Pressure (bar)   Constr. rmsd
   -2.40353e+02    1.18653e+02    0.00000e+00

           Step           Time
      281585000   563170.00000

   Energies (kJ/mol)
        G96Bond       G96Angle    Proper Dih.  Improper Dih.          LJ-14
    2.35999e+03    3.72329e+03    2.81623e+03    1.01300e+03   -3.01555e+02
     Coulomb-14        LJ (SR)  Disper. corr.   Coulomb (SR)   Coul. recip.
    2.78485e+04    5.70629e+04   -4.27296e+03   -4.95533e+05    3.11028e+03
      Potential    Kinetic En.   Total Energy  Conserved En.    Temperature
   -4.02173e+05    7.14040e+04   -3.30769e+05    6.32590e+07    2.96217e+02
 Pres. DC (bar) Pressure (bar)   Constr. rmsd
   -2.37661e+02   -3.75890e+02    0.00000e+00

           Step           Time
      281590000   563180.00000

   Energies (kJ/mol)
        G96Bond       G96Angle    Proper Dih.  Improper Dih.          LJ-14
    2.35747e+03    3.77663e+03    2.78760e+03    1.08630e+03   -3.18322e+02
     Coulomb-14        LJ (SR)  Disper. corr.   Coulomb (SR)   Coul. recip.
    2.78322e+04    5.91742e+04   -4.31907e+03   -4.98378e+05    3.10858e+03
      Potential    Kinetic En.   Total Energy  Conserved En.    Temperature
   -4.02892e+05    7.14058e+04   -3.31487e+05    6.32602e+07    2.96225e+02
 Pres. DC (bar) Pressure (bar)   Constr. rmsd
   -2.42811e+02    2.32225e+01    0.00000e+00

           Step           Time
      281595000   563190.00000

   Energies (kJ/mol)
        G96Bond       G96Angle    Proper Dih.  Improper Dih.          LJ-14
    2.30887e+03    3.86713e+03    2.71657e+03    1.19387e+03   -3.38930e+02
     Coulomb-14        LJ (SR)  Disper. corr.   Coulomb (SR)   Coul. recip.
    2.75385e+04    5.88235e+04   -4.33387e+03   -4.97672e+05    3.00039e+03
      Potential    Kinetic En.   Total Energy  Conserved En.    Temperature
   -4.02896e+05    7.22275e+04   -3.30669e+05    6.32611e+07    2.99633e+02
 Pres. DC (bar) Pressure (bar)   Constr. rmsd
   -2.44476e+02    2.69462e+01    0.00000e+00

           Step           Time
      281600000   563200.00000

   Energies (kJ/mol)
        G96Bond       G96Angle    Proper Dih.  Improper Dih.          LJ-14
    2.40789e+03    3.67387e+03    2.79078e+03    1.11365e+03   -3.33073e+02
     Coulomb-14        LJ (SR)  Disper. corr.   Coulomb (SR)   Coul. recip.
    2.79388e+04    5.90327e+04   -4.35486e+03   -4.97910e+05    3.01817e+03
      Potential    Kinetic En.   Total Energy  Conserved En.    Temperature
   -4.02622e+05    7.19670e+04   -3.30655e+05    6.32615e+07    2.98553e+02
 Pres. DC (bar) Pressure (bar)   Constr. rmsd
   -2.46847e+02    2.37455e+02    0.00000e+00

           Step           Time
      281605000   563210.00000

   Energies (kJ/mol)
        G96Bond       G96Angle    Proper Dih.  Improper Dih.          LJ-14
    2.27346e+03    3.96804e+03    2.74564e+03    1.17624e+03   -3.44017e+02
     Coulomb-14        LJ (SR)  Disper. corr.   Coulomb (SR)   Coul. recip.
    2.77230e+04    5.77305e+04   -4.28671e+03   -4.96089e+05    3.08672e+03
      Potential    Kinetic En.   Total Energy  Conserved En.    Temperature
   -4.02016e+05    7.18978e+04   -3.30118e+05    6.32633e+07    2.98266e+02
 Pres. DC (bar) Pressure (bar)   Constr. rmsd
   -2.39190e+02   -4.19157e+02    0.00000e+00

           Step           Time
      281610000   563220.00000

   Energies (kJ/mol)
        G96Bond       G96Angle    Proper Dih.  Improper Dih.          LJ-14
    2.29690e+03    3.60507e+03    2.71012e+03    1.13709e+03   -2.78767e+02
     Coulomb-14        LJ (SR)  Disper. corr.   Coulomb (SR)   Coul. recip.
    2.81104e+04    5.96157e+04   -4.32777e+03   -4.99273e+05    3.00454e+03
      Potential    Kinetic En.   Total Energy  Conserved En.    Temperature
   -4.03400e+05    7.26957e+04   -3.30704e+05    6.32656e+07    3.01576e+02
 Pres. DC (bar) Pressure (bar)   Constr. rmsd
   -2.43789e+02    1.56814e+02    0.00000e+00

           Step           Time
      281615000   563230.00000

   Energies (kJ/mol)
        G96Bond       G96Angle    Proper Dih.  Improper Dih.          LJ-14
    2.29251e+03    3.71690e+03    2.78291e+03    1.06382e+03   -2.74624e+02
     Coulomb-14        LJ (SR)  Disper. corr.   Coulomb (SR)   Coul. recip.
    2.81937e+04    5.86580e+04   -4.31926e+03   -4.98200e+05    2.99590e+03
      Potential    Kinetic En.   Total Energy  Conserved En.    Temperature
   -4.03090e+05    7.28000e+04   -3.30290e+05    6.32672e+07    3.02008e+02
 Pres. DC (bar) Pressure (bar)   Constr. rmsd
   -2.42832e+02   -1.16544e+02    0.00000e+00

           Step           Time
      281620000   563240.00000

   Energies (kJ/mol)
        G96Bond       G96Angle    Proper Dih.  Improper Dih.          LJ-14
    2.27595e+03    3.58184e+03    2.81556e+03    1.04423e+03   -3.28499e+02
     Coulomb-14        LJ (SR)  Disper. corr.   Coulomb (SR)   Coul. recip.
    2.80197e+04    6.04971e+04   -4.37254e+03   -5.00331e+05    3.02097e+03
      Potential    Kinetic En.   Total Energy  Conserved En.    Temperature
   -4.03777e+05    7.19307e+04   -3.31846e+05    6.32698e+07    2.98402e+02
 Pres. DC (bar) Pressure (bar)   Constr. rmsd
   -2.48852e+02    5.42884e+02    0.00000e+00

           Step           Time
      281625000   563250.00000

   Energies (kJ/mol)
        G96Bond       G96Angle    Proper Dih.  Improper Dih.          LJ-14
    2.33157e+03    3.64093e+03    2.69049e+03    1.06956e+03   -2.33660e+02
     Coulomb-14        LJ (SR)  Disper. corr.   Coulomb (SR)   Coul. recip.
    2.80281e+04    5.87661e+04   -4.31828e+03   -4.98647e+05    3.01836e+03
      Potential    Kinetic En.   Total Energy  Conserved En.    Temperature
   -4.03653e+05    7.25813e+04   -3.31072e+05    6.32704e+07    3.01101e+02
 Pres. DC (bar) Pressure (bar)   Constr. rmsd
   -2.42722e+02   -1.49988e+02    0.00000e+00

           Step           Time
      281630000   563260.00000

   Energies (kJ/mol)
        G96Bond       G96Angle    Proper Dih.  Improper Dih.          LJ-14
    2.28702e+03    3.77861e+03    2.82277e+03    1.09252e+03   -3.94580e+02
     Coulomb-14        LJ (SR)  Disper. corr.   Coulomb (SR)   Coul. recip.
    2.78341e+04    5.74385e+04   -4.30366e+03   -4.96658e+05    2.95037e+03
      Potential    Kinetic En.   Total Energy  Conserved En.    Temperature
   -4.03152e+05    7.19647e+04   -3.31187e+05    6.32708e+07    2.98543e+02
 Pres. DC (bar) Pressure (bar)   Constr. rmsd
   -2.41083e+02   -2.90553e+02    0.00000e+00

           Step           Time
      281635000   563270.00000

   Energies (kJ/mol)
        G96Bond       G96Angle    Proper Dih.  Improper Dih.          LJ-14
    2.29122e+03    3.75599e+03    2.88105e+03    1.10931e+03   -3.88438e+02
     Coulomb-14        LJ (SR)  Disper. corr.   Coulomb (SR)   Coul. recip.
    2.78402e+04    5.73531e+04   -4.33861e+03   -4.95679e+05    2.99432e+03
      Potential    Kinetic En.   Total Energy  Conserved En.    Temperature
   -4.02181e+05    7.34003e+04   -3.28781e+05    6.32715e+07    3.04499e+02
 Pres. DC (bar) Pressure (bar)   Constr. rmsd
   -2.45010e+02   -2.02044e+02    0.00000e+00

           Step           Time
      281640000   563280.00000

   Energies (kJ/mol)
        G96Bond       G96Angle    Proper Dih.  Improper Dih.          LJ-14
    2.23051e+03    3.60638e+03    2.72562e+03    9.81929e+02   -3.37736e+02
     Coulomb-14        LJ (SR)  Disper. corr.   Coulomb (SR)   Coul. recip.
    2.78039e+04    5.93099e+04   -4.35393e+03   -4.99470e+05    3.01835e+03
      Potential    Kinetic En.   Total Energy  Conserved En.    Temperature
   -4.04485e+05    7.18622e+04   -3.32623e+05    6.32724e+07    2.98118e+02
 Pres. DC (bar) Pressure (bar)   Constr. rmsd
   -2.46741e+02    4.98768e+01    0.00000e+00

           Step           Time
      281645000   563290.00000

   Energies (kJ/mol)
        G96Bond       G96Angle    Proper Dih.  Improper Dih.          LJ-14
    2.35763e+03    3.73119e+03    2.72571e+03    1.06646e+03   -3.49347e+02
     Coulomb-14        LJ (SR)  Disper. corr.   Coulomb (SR)   Coul. recip.
    2.80727e+04    5.65342e+04   -4.31089e+03   -4.94980e+05    3.00269e+03
      Potential    Kinetic En.   Total Energy  Conserved En.    Temperature
   -4.02149e+05    7.20093e+04   -3.30140e+05    6.32735e+07    2.98728e+02
 Pres. DC (bar) Pressure (bar)   Constr. rmsd
   -2.41893e+02   -3.60762e+02    0.00000e+00

           Step           Time
      281650000   563300.00000

   Energies (kJ/mol)
        G96Bond       G96Angle    Proper Dih.  Improper Dih.          LJ-14
    2.30005e+03    3.63235e+03    2.72548e+03    1.14755e+03   -3.82364e+02
     Coulomb-14        LJ (SR)  Disper. corr.   Coulomb (SR)   Coul. recip.
    2.79748e+04    6.02562e+04   -4.40766e+03   -5.00717e+05    3.01981e+03
      Potential    Kinetic En.   Total Energy  Conserved En.    Temperature
   -4.04451e+05    7.24563e+04   -3.31994e+05    6.32750e+07    3.00583e+02
 Pres. DC (bar) Pressure (bar)   Constr. rmsd
   -2.52861e+02    4.41009e+02    0.00000e+00

           Step           Time
      281655000   563310.00000

   Energies (kJ/mol)
        G96Bond       G96Angle    Proper Dih.  Improper Dih.          LJ-14
    2.20717e+03    3.62775e+03    2.71765e+03    1.10452e+03   -2.80765e+02
     Coulomb-14        LJ (SR)  Disper. corr.   Coulomb (SR)   Coul. recip.
    2.81393e+04    5.94818e+04   -4.32766e+03   -5.00081e+05    2.97755e+03
      Potential    Kinetic En.   Total Energy  Conserved En.    Temperature
   -4.04434e+05    7.22005e+04   -3.32234e+05    6.32765e+07    2.99522e+02
 Pres. DC (bar) Pressure (bar)   Constr. rmsd
   -2.43776e+02    3.66583e+01    0.00000e+00

           Step           Time
      281660000   563320.00000

   Energies (kJ/mol)
        G96Bond       G96Angle    Proper Dih.  Improper Dih.          LJ-14
    2.36925e+03    3.73376e+03    2.66741e+03    1.11824e+03   -3.15651e+02
     Coulomb-14        LJ (SR)  Disper. corr.   Coulomb (SR)   Coul. recip.
    2.81281e+04    5.89542e+04   -4.33065e+03   -4.97906e+05    3.04822e+03
      Potential    Kinetic En.   Total Energy  Conserved En.    Temperature
   -4.02533e+05    7.25765e+04   -3.29956e+05    6.32768e+07    3.01081e+02
 Pres. DC (bar) Pressure (bar)   Constr. rmsd
   -2.44113e+02    6.27973e+01    0.00000e+00

           Step           Time
      281665000   563330.00000

   Energies (kJ/mol)
        G96Bond       G96Angle    Proper Dih.  Improper Dih.          LJ-14
    2.31257e+03    3.79164e+03    2.54927e+03    1.11804e+03   -2.41643e+02
     Coulomb-14        LJ (SR)  Disper. corr.   Coulomb (SR)   Coul. recip.
    2.81465e+04    6.02469e+04   -4.35890e+03   -5.00763e+05    3.05990e+03
      Potential    Kinetic En.   Total Energy  Conserved En.    Temperature
   -4.04139e+05    7.23468e+04   -3.31792e+05    6.32784e+07    3.00128e+02
 Pres. DC (bar) Pressure (bar)   Constr. rmsd
   -2.47304e+02    2.15291e+02    0.00000e+00

           Step           Time
      281670000   563340.00000

   Energies (kJ/mol)
        G96Bond       G96Angle    Proper Dih.  Improper Dih.          LJ-14
    2.39319e+03    3.65895e+03    2.66950e+03    1.11100e+03   -3.24517e+02
     Coulomb-14        LJ (SR)  Disper. corr.   Coulomb (SR)   Coul. recip.
    2.82027e+04    5.88794e+04   -4.33288e+03   -4.98166e+05    3.09896e+03
      Potential    Kinetic En.   Total Energy  Conserved En.    Temperature
   -4.02809e+05    7.16909e+04   -3.31119e+05    6.32792e+07    2.97407e+02
 Pres. DC (bar) Pressure (bar)   Constr. rmsd
   -2.44364e+02    1.23578e+02    0.00000e+00

           Step           Time
      281675000   563350.00000

   Energies (kJ/mol)
        G96Bond       G96Angle    Proper Dih.  Improper Dih.          LJ-14
    2.32127e+03    3.55797e+03    2.78199e+03    1.12612e+03   -3.39227e+02
     Coulomb-14        LJ (SR)  Disper. corr.   Coulomb (SR)   Coul. recip.
    2.80525e+04    6.11889e+04   -4.37294e+03   -5.02391e+05    3.01165e+03
      Potential    Kinetic En.   Total Energy  Conserved En.    Temperature
   -4.05062e+05    7.18896e+04   -3.33173e+05    6.32802e+07    2.98232e+02
 Pres. DC (bar) Pressure (bar)   Constr. rmsd
   -2.48898e+02    6.46756e+02    0.00000e+00

           Step           Time
      281680000   563360.00000

   Energies (kJ/mol)
        G96Bond       G96Angle    Proper Dih.  Improper Dih.          LJ-14
    2.43621e+03    3.72532e+03    2.68266e+03    1.00123e+03   -3.45945e+02
     Coulomb-14        LJ (SR)  Disper. corr.   Coulomb (SR)   Coul. recip.
    2.78112e+04    5.91376e+04   -4.36266e+03   -4.99346e+05    2.93908e+03
      Potential    Kinetic En.   Total Energy  Conserved En.    Temperature
   -4.04322e+05    7.21668e+04   -3.32155e+05    6.32816e+07    2.99381e+02
 Pres. DC (bar) Pressure (bar)   Constr. rmsd
   -2.47730e+02    5.93091e+01    0.00000e+00

           Step           Time
      281685000   563370.00000

   Energies (kJ/mol)
        G96Bond       G96Angle    Proper Dih.  Improper Dih.          LJ-14
    2.38076e+03    3.62377e+03    2.68424e+03    1.14606e+03   -3.69531e+02
     Coulomb-14        LJ (SR)  Disper. corr.   Coulomb (SR)   Coul. recip.
    2.79215e+04    6.02518e+04   -4.33848e+03   -5.00312e+05    3.01302e+03
      Potential    Kinetic En.   Total Energy  Conserved En.    Temperature
   -4.03999e+05    7.25478e+04   -3.31451e+05    6.32823e+07    3.00962e+02
 Pres. DC (bar) Pressure (bar)   Constr. rmsd
   -2.44995e+02    1.69692e+02    0.00000e+00

           Step           Time
      281690000   563380.00000

   Energies (kJ/mol)
        G96Bond       G96Angle    Proper Dih.  Improper Dih.          LJ-14
    2.43285e+03    3.62124e+03    2.78528e+03    1.05201e+03   -4.03076e+02
     Coulomb-14        LJ (SR)  Disper. corr.   Coulomb (SR)   Coul. recip.
    2.78549e+04    5.74955e+04   -4.31282e+03   -4.96801e+05    3.01587e+03
      Potential    Kinetic En.   Total Energy  Conserved En.    Temperature
   -4.03260e+05    7.19183e+04   -3.31341e+05    6.32836e+07    2.98351e+02
 Pres. DC (bar) Pressure (bar)   Constr. rmsd
   -2.42110e+02   -2.59747e+02    0.00000e+00

           Step           Time
      281695000   563390.00000

   Energies (kJ/mol)
        G96Bond       G96Angle    Proper Dih.  Improper Dih.          LJ-14
    2.29790e+03    3.77168e+03    2.76363e+03    1.08792e+03   -2.66836e+02
     Coulomb-14        LJ (SR)  Disper. corr.   Coulomb (SR)   Coul. recip.
    2.79214e+04    5.94612e+04   -4.35386e+03   -4.99355e+05    3.05598e+03
      Potential    Kinetic En.   Total Energy  Conserved En.    Temperature
   -4.03616e+05    7.22878e+04   -3.31328e+05    6.32856e+07    2.99884e+02
 Pres. DC (bar) Pressure (bar)   Constr. rmsd
   -2.46733e+02    1.99066e+02    0.00000e+00

           Step           Time
      281700000   563400.00000

   Energies (kJ/mol)
        G96Bond       G96Angle    Proper Dih.  Improper Dih.          LJ-14
    2.37891e+03    3.48124e+03    2.77555e+03    1.04416e+03   -2.80492e+02
     Coulomb-14        LJ (SR)  Disper. corr.   Coulomb (SR)   Coul. recip.
    2.78978e+04    5.74337e+04   -4.29658e+03   -4.96209e+05    3.06177e+03
      Potential    Kinetic En.   Total Energy  Conserved En.    Temperature
   -4.02713e+05    7.22288e+04   -3.30484e+05    6.32868e+07    2.99639e+02
 Pres. DC (bar) Pressure (bar)   Constr. rmsd
   -2.40292e+02   -2.57128e+02    0.00000e+00

           Step           Time
      281705000   563410.00000

   Energies (kJ/mol)
        G96Bond       G96Angle    Proper Dih.  Improper Dih.          LJ-14
    2.30951e+03    3.74135e+03    2.70982e+03    1.10881e+03   -3.10348e+02
     Coulomb-14        LJ (SR)  Disper. corr.   Coulomb (SR)   Coul. recip.
    2.81490e+04    5.93530e+04   -4.31126e+03   -4.98293e+05    2.95315e+03
      Potential    Kinetic En.   Total Energy  Conserved En.    Temperature
   -4.02590e+05    7.24363e+04   -3.30154e+05    6.32881e+07    3.00500e+02
 Pres. DC (bar) Pressure (bar)   Constr. rmsd
   -2.41934e+02    9.66831e+01    0.00000e+00

           Step           Time
      281710000   563420.00000

   Energies (kJ/mol)
        G96Bond       G96Angle    Proper Dih.  Improper Dih.          LJ-14
    2.36815e+03    3.64862e+03    2.76982e+03    1.13500e+03   -3.70697e+02
     Coulomb-14        LJ (SR)  Disper. corr.   Coulomb (SR)   Coul. recip.
    2.80199e+04    5.83601e+04   -4.33961e+03   -4.97407e+05    2.93401e+03
      Potential    Kinetic En.   Total Energy  Conserved En.    Temperature
   -4.02882e+05    7.26434e+04   -3.30238e+05    6.32889e+07    3.01359e+02
 Pres. DC (bar) Pressure (bar)   Constr. rmsd
   -2.45122e+02   -3.52306e+02    0.00000e+00

           Step           Time
      281715000   563430.00000

   Energies (kJ/mol)
        G96Bond       G96Angle    Proper Dih.  Improper Dih.          LJ-14
    2.46711e+03    3.79542e+03    2.67606e+03    1.05610e+03   -3.64104e+02
     Coulomb-14        LJ (SR)  Disper. corr.   Coulomb (SR)   Coul. recip.
    2.79495e+04    5.71573e+04   -4.29804e+03   -4.96079e+05    2.95184e+03
      Potential    Kinetic En.   Total Energy  Conserved En.    Temperature
   -4.02688e+05    7.24406e+04   -3.30248e+05    6.32904e+07    3.00517e+02
 Pres. DC (bar) Pressure (bar)   Constr. rmsd
   -2.40455e+02   -4.82607e+02    0.00000e+00

           Step           Time
      281720000   563440.00000

   Energies (kJ/mol)
        G96Bond       G96Angle    Proper Dih.  Improper Dih.          LJ-14
    2.37796e+03    3.69888e+03    2.77169e+03    1.09136e+03   -3.75230e+02
     Coulomb-14        LJ (SR)  Disper. corr.   Coulomb (SR)   Coul. recip.
    2.78586e+04    5.88502e+04   -4.31628e+03   -4.97375e+05    2.96901e+03
      Potential    Kinetic En.   Total Energy  Conserved En.    Temperature
   -4.02449e+05    7.25772e+04   -3.29872e+05    6.32916e+07    3.01084e+02
 Pres. DC (bar) Pressure (bar)   Constr. rmsd
   -2.42497e+02   -5.85702e+01    0.00000e+00

           Step           Time
      281725000   563450.00000

   Energies (kJ/mol)
        G96Bond       G96Angle    Proper Dih.  Improper Dih.          LJ-14
    2.38032e+03    3.63889e+03    2.72412e+03    1.15204e+03   -3.82486e+02
     Coulomb-14        LJ (SR)  Disper. corr.   Coulomb (SR)   Coul. recip.
    2.79440e+04    5.73051e+04   -4.25370e+03   -4.95421e+05    3.17459e+03
      Potential    Kinetic En.   Total Energy  Conserved En.    Temperature
   -4.01738e+05    7.22782e+04   -3.29460e+05    6.32924e+07    2.99844e+02
 Pres. DC (bar) Pressure (bar)   Constr. rmsd
   -2.35526e+02   -6.30177e+02    0.00000e+00

           Step           Time
      281730000   563460.00000

   Energies (kJ/mol)
        G96Bond       G96Angle    Proper Dih.  Improper Dih.          LJ-14
    2.20916e+03    3.50802e+03    2.76773e+03    1.01801e+03   -3.07396e+02
     Coulomb-14        LJ (SR)  Disper. corr.   Coulomb (SR)   Coul. recip.
    2.82733e+04    5.79996e+04   -4.30613e+03   -4.97634e+05    3.05427e+03
      Potential    Kinetic En.   Total Energy  Conserved En.    Temperature
   -4.03417e+05    7.15342e+04   -3.31883e+05    6.32936e+07    2.96757e+02
 Pres. DC (bar) Pressure (bar)   Constr. rmsd
   -2.41360e+02   -3.47405e+02    0.00000e+00

           Step           Time
      281735000   563470.00000

   Energies (kJ/mol)
        G96Bond       G96Angle    Proper Dih.  Improper Dih.          LJ-14
    2.43433e+03    3.59480e+03    2.69576e+03    1.14417e+03   -3.95211e+02
     Coulomb-14        LJ (SR)  Disper. corr.   Coulomb (SR)   Coul. recip.
    2.81170e+04    5.99305e+04   -4.38827e+03   -5.00332e+05    2.94346e+03
      Potential    Kinetic En.   Total Energy  Conserved En.    Temperature
   -4.04256e+05    7.23559e+04   -3.31900e+05    6.32947e+07    3.00166e+02
 Pres. DC (bar) Pressure (bar)   Constr. rmsd
   -2.50643e+02    2.86429e+02    0.00000e+00

           Step           Time
      281740000   563480.00000

   Energies (kJ/mol)
        G96Bond       G96Angle    Proper Dih.  Improper Dih.          LJ-14
    2.37370e+03    3.66431e+03    2.74257e+03    1.02192e+03   -4.11106e+02
     Coulomb-14        LJ (SR)  Disper. corr.   Coulomb (SR)   Coul. recip.
    2.79483e+04    5.83399e+04   -4.34520e+03   -4.97767e+05    3.03789e+03
      Potential    Kinetic En.   Total Energy  Conserved En.    Temperature
   -4.03394e+05    7.22271e+04   -3.31167e+05    6.32963e+07    2.99632e+02
 Pres. DC (bar) Pressure (bar)   Constr. rmsd
   -2.45754e+02   -1.88610e+02    0.00000e+00

           Step           Time
      281745000   563490.00000

   Energies (kJ/mol)
        G96Bond       G96Angle    Proper Dih.  Improper Dih.          LJ-14
    2.36792e+03    3.70766e+03    2.82011e+03    1.12779e+03   -4.06063e+02
     Coulomb-14        LJ (SR)  Disper. corr.   Coulomb (SR)   Coul. recip.
    2.80908e+04    5.89527e+04   -4.36824e+03   -4.99268e+05    2.96868e+03
      Potential    Kinetic En.   Total Energy  Conserved En.    Temperature
   -4.04007e+05    7.19248e+04   -3.32082e+05    6.32980e+07    2.98378e+02
 Pres. DC (bar) Pressure (bar)   Constr. rmsd
   -2.48364e+02    1.49694e+02    0.00000e+00

           Step           Time
      281750000   563500.00000

   Energies (kJ/mol)
        G96Bond       G96Angle    Proper Dih.  Improper Dih.          LJ-14
    2.32935e+03    3.73354e+03    2.72641e+03    1.05370e+03   -3.68011e+02
     Coulomb-14        LJ (SR)  Disper. corr.   Coulomb (SR)   Coul. recip.
    2.79935e+04    5.76416e+04   -4.32204e+03   -4.96105e+05    2.99064e+03
      Potential    Kinetic En.   Total Energy  Conserved En.    Temperature
   -4.02326e+05    7.24098e+04   -3.29916e+05    6.32989e+07    3.00389e+02
 Pres. DC (bar) Pressure (bar)   Constr. rmsd
   -2.43144e+02   -2.82383e+02    0.00000e+00

           Step           Time
      281755000   563510.00000

   Energies (kJ/mol)
        G96Bond       G96Angle    Proper Dih.  Improper Dih.          LJ-14
    2.38652e+03    3.88775e+03    2.72120e+03    1.12940e+03   -3.53596e+02
     Coulomb-14        LJ (SR)  Disper. corr.   Coulomb (SR)   Coul. recip.
    2.79236e+04    5.81657e+04   -4.32682e+03   -4.96413e+05    3.16147e+03
      Potential    Kinetic En.   Total Energy  Conserved En.    Temperature
   -4.01718e+05    7.29640e+04   -3.28754e+05    6.33000e+07    3.02689e+02
 Pres. DC (bar) Pressure (bar)   Constr. rmsd
   -2.43682e+02   -2.54670e+01    0.00000e+00

           Step           Time
      281760000   563520.00000

   Energies (kJ/mol)
        G96Bond       G96Angle    Proper Dih.  Improper Dih.          LJ-14
    2.39843e+03    3.81076e+03    2.71814e+03    1.09741e+03   -4.02355e+02
     Coulomb-14        LJ (SR)  Disper. corr.   Coulomb (SR)   Coul. recip.
    2.79346e+04    5.93874e+04   -4.33443e+03   -4.98990e+05    3.06563e+03
      Potential    Kinetic En.   Total Energy  Conserved En.    Temperature
   -4.03315e+05    7.30195e+04   -3.30295e+05    6.33010e+07    3.02919e+02
 Pres. DC (bar) Pressure (bar)   Constr. rmsd
   -2.44539e+02   -4.00236e+01    0.00000e+00

           Step           Time
      281765000   563530.00000

   Energies (kJ/mol)
        G96Bond       G96Angle    Proper Dih.  Improper Dih.          LJ-14
    2.28591e+03    3.64365e+03    2.89334e+03    1.07919e+03   -3.59822e+02
     Coulomb-14        LJ (SR)  Disper. corr.   Coulomb (SR)   Coul. recip.
    2.80591e+04    5.84887e+04   -4.31763e+03   -4.97430e+05    3.01827e+03
      Potential    Kinetic En.   Total Energy  Conserved En.    Temperature
   -4.02639e+05    7.22283e+04   -3.30411e+05    6.33018e+07    2.99637e+02
 Pres. DC (bar) Pressure (bar)   Constr. rmsd
   -2.42649e+02   -3.55232e+01    0.00000e+00

           Step           Time
      281770000   563540.00000

   Energies (kJ/mol)
        G96Bond       G96Angle    Proper Dih.  Improper Dih.          LJ-14
    2.35895e+03    3.72529e+03    2.76790e+03    1.08175e+03   -3.73940e+02
     Coulomb-14        LJ (SR)  Disper. corr.   Coulomb (SR)   Coul. recip.
    2.82142e+04    5.82985e+04   -4.36144e+03   -4.98461e+05    3.02306e+03
      Potential    Kinetic En.   Total Energy  Conserved En.    Temperature
   -4.03727e+05    7.23859e+04   -3.31341e+05    6.33030e+07    3.00291e+02
 Pres. DC (bar) Pressure (bar)   Constr. rmsd
   -2.47592e+02   -1.07840e+02    0.00000e+00

           Step           Time
      281775000   563550.00000

   Energies (kJ/mol)
        G96Bond       G96Angle    Proper Dih.  Improper Dih.          LJ-14
    2.40150e+03    3.60787e+03    2.77389e+03    1.05291e+03   -3.21131e+02
     Coulomb-14        LJ (SR)  Disper. corr.   Coulomb (SR)   Coul. recip.
    2.81400e+04    6.01151e+04   -4.40390e+03   -5.00181e+05    2.95802e+03
      Potential    Kinetic En.   Total Energy  Conserved En.    Temperature
   -4.03856e+05    7.23700e+04   -3.31486e+05    6.33042e+07    3.00225e+02
 Pres. DC (bar) Pressure (bar)   Constr. rmsd
   -2.52430e+02    4.19374e+02    0.00000e+00

           Step           Time
      281780000   563560.00000

   Energies (kJ/mol)
        G96Bond       G96Angle    Proper Dih.  Improper Dih.          LJ-14
    2.47159e+03    3.71244e+03    2.74264e+03    1.13859e+03   -2.86969e+02
     Coulomb-14        LJ (SR)  Disper. corr.   Coulomb (SR)   Coul. recip.
    2.80635e+04    5.75067e+04   -4.28681e+03   -4.96686e+05    3.00461e+03
      Potential    Kinetic En.   Total Energy  Conserved En.    Temperature
   -4.02619e+05    7.22731e+04   -3.30346e+05    6.33055e+07    2.99822e+02
 Pres. DC (bar) Pressure (bar)   Constr. rmsd
   -2.39202e+02   -4.19683e+02    0.00000e+00

           Step           Time
      281785000   563570.00000

   Energies (kJ/mol)
        G96Bond       G96Angle    Proper Dih.  Improper Dih.          LJ-14
    2.35174e+03    3.67600e+03    2.74748e+03    1.10291e+03   -2.68696e+02
     Coulomb-14        LJ (SR)  Disper. corr.   Coulomb (SR)   Coul. recip.
    2.80038e+04    6.00748e+04   -4.36795e+03   -5.01124e+05    2.92976e+03
      Potential    Kinetic En.   Total Energy  Conserved En.    Temperature
   -4.04874e+05    7.29200e+04   -3.31954e+05    6.33063e+07    3.02506e+02
 Pres. DC (bar) Pressure (bar)   Constr. rmsd
   -2.48330e+02    3.15046e+02    0.00000e+00

           Step           Time
      281790000   563580.00000

   Energies (kJ/mol)
        G96Bond       G96Angle    Proper Dih.  Improper Dih.          LJ-14
    2.32962e+03    3.74984e+03    2.84553e+03    1.08047e+03   -4.52385e+02
     Coulomb-14        LJ (SR)  Disper. corr.   Coulomb (SR)   Coul. recip.
    2.80828e+04    5.90238e+04   -4.36909e+03   -4.98510e+05    2.99566e+03
      Potential    Kinetic En.   Total Energy  Conserved En.    Temperature
   -4.03223e+05    7.24184e+04   -3.30805e+05    6.33076e+07    3.00425e+02
 Pres. DC (bar) Pressure (bar)   Constr. rmsd
   -2.48460e+02    2.41366e+02    0.00000e+00

           Step           Time
      281795000   563590.00000

   Energies (kJ/mol)
        G96Bond       G96Angle    Proper Dih.  Improper Dih.          LJ-14
    2.43236e+03    3.88778e+03    2.86221e+03    1.16502e+03   -3.67283e+02
     Coulomb-14        LJ (SR)  Disper. corr.   Coulomb (SR)   Coul. recip.
    2.81725e+04    5.89569e+04   -4.33472e+03   -4.97724e+05    3.15596e+03
      Potential    Kinetic En.   Total Energy  Conserved En.    Temperature
   -4.01793e+05    7.30170e+04   -3.28776e+05    6.33084e+07    3.02909e+02
 Pres. DC (bar) Pressure (bar)   Constr. rmsd
   -2.44572e+02    1.25182e+02    0.00000e+00

           Step           Time
      281800000   563600.00000

   Energies (kJ/mol)
        G96Bond       G96Angle    Proper Dih.  Improper Dih.          LJ-14
    2.30368e+03    3.72449e+03    2.75900e+03    1.03536e+03   -3.26324e+02
     Coulomb-14        LJ (SR)  Disper. corr.   Coulomb (SR)   Coul. recip.
    2.80718e+04    5.88474e+04   -4.34019e+03   -4.97009e+05    3.16491e+03
      Potential    Kinetic En.   Total Energy  Conserved En.    Temperature
   -4.01769e+05    7.22101e+04   -3.29559e+05    6.33094e+07    2.99561e+02
 Pres. DC (bar) Pressure (bar)   Constr. rmsd
   -2.45188e+02    1.33238e+02    0.00000e+00

           Step           Time
      281805000   563610.00000

   Energies (kJ/mol)
        G96Bond       G96Angle    Proper Dih.  Improper Dih.          LJ-14
    2.29116e+03    3.75422e+03    2.83915e+03    1.12544e+03   -3.34903e+02
     Coulomb-14        LJ (SR)  Disper. corr.   Coulomb (SR)   Coul. recip.
    2.80846e+04    6.01329e+04   -4.33676e+03   -5.00357e+05    3.00206e+03
      Potential    Kinetic En.   Total Energy  Conserved En.    Temperature
   -4.03799e+05    7.21595e+04   -3.31640e+05    6.33098e+07    2.99351e+02
 Pres. DC (bar) Pressure (bar)   Constr. rmsd
   -2.44802e+02    2.25839e+02    0.00000e+00

           Step           Time
      281810000   563620.00000

   Energies (kJ/mol)
        G96Bond       G96Angle    Proper Dih.  Improper Dih.          LJ-14
    2.37526e+03    3.75381e+03    2.77675e+03    1.04870e+03   -3.46462e+02
     Coulomb-14        LJ (SR)  Disper. corr.   Coulomb (SR)   Coul. recip.
    2.81679e+04    5.83891e+04   -4.36188e+03   -4.99421e+05    2.94117e+03
      Potential    Kinetic En.   Total Energy  Conserved En.    Temperature
   -4.04676e+05    7.21720e+04   -3.32504e+05    6.33106e+07    2.99403e+02
 Pres. DC (bar) Pressure (bar)   Constr. rmsd
   -2.47642e+02   -1.75066e+01    0.00000e+00

           Step           Time
      281815000   563630.00000

   Energies (kJ/mol)
        G96Bond       G96Angle    Proper Dih.  Improper Dih.          LJ-14
    2.33699e+03    3.64443e+03    2.70069e+03    1.02112e+03   -3.49725e+02
     Coulomb-14        LJ (SR)  Disper. corr.   Coulomb (SR)   Coul. recip.
    2.81452e+04    5.77256e+04   -4.31429e+03   -4.96462e+05    3.04833e+03
      Potential    Kinetic En.   Total Energy  Conserved En.    Temperature
   -4.02504e+05    7.16318e+04   -3.30872e+05    6.33132e+07    2.97162e+02
 Pres. DC (bar) Pressure (bar)   Constr. rmsd
   -2.42274e+02   -3.34978e+02    0.00000e+00

           Step           Time
      281820000   563640.00000

   Energies (kJ/mol)
        G96Bond       G96Angle    Proper Dih.  Improper Dih.          LJ-14
    2.25051e+03    3.78942e+03    2.79001e+03    1.11823e+03   -2.80919e+02
     Coulomb-14        LJ (SR)  Disper. corr.   Coulomb (SR)   Coul. recip.
    2.80545e+04    6.08221e+04   -4.38439e+03   -5.01295e+05    3.10549e+03
      Potential    Kinetic En.   Total Energy  Conserved En.    Temperature
   -4.04030e+05    7.20867e+04   -3.31943e+05    6.33140e+07    2.99049e+02
 Pres. DC (bar) Pressure (bar)   Constr. rmsd
   -2.50202e+02    5.42410e+02    0.00000e+00

           Step           Time
      281825000   563650.00000

   Energies (kJ/mol)
        G96Bond       G96Angle    Proper Dih.  Improper Dih.          LJ-14
    2.40655e+03    3.91168e+03    2.78525e+03    1.04159e+03   -3.34525e+02
     Coulomb-14        LJ (SR)  Disper. corr.   Coulomb (SR)   Coul. recip.
    2.79497e+04    5.96447e+04   -4.36011e+03   -4.99367e+05    3.01810e+03
      Potential    Kinetic En.   Total Energy  Conserved En.    Temperature
   -4.03304e+05    7.24934e+04   -3.30810e+05    6.33151e+07    3.00737e+02
 Pres. DC (bar) Pressure (bar)   Constr. rmsd
   -2.47442e+02    3.46256e+02    0.00000e+00

           Step           Time
      281830000   563660.00000

   Energies (kJ/mol)
        G96Bond       G96Angle    Proper Dih.  Improper Dih.          LJ-14
    2.33312e+03    3.90811e+03    2.87996e+03    1.12021e+03   -3.93979e+02
     Coulomb-14        LJ (SR)  Disper. corr.   Coulomb (SR)   Coul. recip.
    2.80255e+04    5.73336e+04   -4.27749e+03   -4.95386e+05    2.97728e+03
      Potential    Kinetic En.   Total Energy  Conserved En.    Temperature
   -4.01480e+05    7.26484e+04   -3.28832e+05    6.33168e+07    3.01379e+02
 Pres. DC (bar) Pressure (bar)   Constr. rmsd
   -2.38163e+02   -4.16808e+02    0.00000e+00

           Step           Time
      281835000   563670.00000

   Energies (kJ/mol)
        G96Bond       G96Angle    Proper Dih.  Improper Dih.          LJ-14
    2.38626e+03    3.81290e+03    2.72742e+03    1.13001e+03   -3.33669e+02
     Coulomb-14        LJ (SR)  Disper. corr.   Coulomb (SR)   Coul. recip.
    2.80015e+04    5.87941e+04   -4.29584e+03   -4.97202e+05    3.08170e+03
      Potential    Kinetic En.   Total Energy  Conserved En.    Temperature
   -4.01897e+05    7.20023e+04   -3.29895e+05    6.33180e+07    2.98699e+02
 Pres. DC (bar) Pressure (bar)   Constr. rmsd
   -2.40209e+02   -1.19942e+02    0.00000e+00

           Step           Time
      281840000   563680.00000

   Energies (kJ/mol)
        G96Bond       G96Angle    Proper Dih.  Improper Dih.          LJ-14
    2.39030e+03    3.74588e+03    2.90810e+03    1.06944e+03   -3.21425e+02
     Coulomb-14        LJ (SR)  Disper. corr.   Coulomb (SR)   Coul. recip.
    2.79730e+04    5.93912e+04   -4.35751e+03   -4.98960e+05    2.98062e+03
      Potential    Kinetic En.   Total Energy  Conserved En.    Temperature
   -4.03180e+05    7.30745e+04   -3.30106e+05    6.33190e+07    3.03147e+02
 Pres. DC (bar) Pressure (bar)   Constr. rmsd
   -2.47146e+02    1.94447e+02    0.00000e+00

           Step           Time
      281845000   563690.00000

   Energies (kJ/mol)
        G96Bond       G96Angle    Proper Dih.  Improper Dih.          LJ-14
    2.27922e+03    3.65138e+03    2.66957e+03    1.04455e+03   -2.26978e+02
     Coulomb-14        LJ (SR)  Disper. corr.   Coulomb (SR)   Coul. recip.
    2.81485e+04    5.96015e+04   -4.34102e+03   -4.99867e+05    2.98758e+03
      Potential    Kinetic En.   Total Energy  Conserved En.    Temperature
   -4.04053e+05    7.25443e+04   -3.31508e+05    6.33193e+07    3.00948e+02
 Pres. DC (bar) Pressure (bar)   Constr. rmsd
   -2.45282e+02    2.43863e+02    0.00000e+00

           Step           Time
      281850000   563700.00000

   Energies (kJ/mol)
        G96Bond       G96Angle    Proper Dih.  Improper Dih.          LJ-14
    2.35943e+03    3.56627e+03    2.83361e+03    1.08084e+03   -2.89024e+02
     Coulomb-14        LJ (SR)  Disper. corr.   Coulomb (SR)   Coul. recip.
    2.80174e+04    6.01642e+04   -4.40106e+03   -5.01024e+05    3.05787e+03
      Potential    Kinetic En.   Total Energy  Conserved En.    Temperature
   -4.04634e+05    7.19291e+04   -3.32705e+05    6.33202e+07    2.98396e+02
 Pres. DC (bar) Pressure (bar)   Constr. rmsd
   -2.52105e+02    3.64047e+02    0.00000e+00

           Step           Time
      281855000   563710.00000

   Energies (kJ/mol)
        G96Bond       G96Angle    Proper Dih.  Improper Dih.          LJ-14
    2.29703e+03    3.82301e+03    2.83702e+03    1.09760e+03   -2.87504e+02
     Coulomb-14        LJ (SR)  Disper. corr.   Coulomb (SR)   Coul. recip.
    2.79431e+04    5.98980e+04   -4.35971e+03   -5.00012e+05    3.01079e+03
      Potential    Kinetic En.   Total Energy  Conserved En.    Temperature
   -4.03752e+05    7.26393e+04   -3.31113e+05    6.33219e+07    3.01342e+02
 Pres. DC (bar) Pressure (bar)   Constr. rmsd
   -2.47396e+02    4.29672e+02    0.00000e+00

           Step           Time
      281860000   563720.00000

   Energies (kJ/mol)
        G96Bond       G96Angle    Proper Dih.  Improper Dih.          LJ-14
    2.32797e+03    3.65918e+03    2.86931e+03    1.05017e+03   -2.78032e+02
     Coulomb-14        LJ (SR)  Disper. corr.   Coulomb (SR)   Coul. recip.
    2.79091e+04    6.02914e+04   -4.40573e+03   -4.99614e+05    2.96662e+03
      Potential    Kinetic En.   Total Energy  Conserved En.    Temperature
   -4.03224e+05    7.22226e+04   -3.31001e+05    6.33228e+07    2.99613e+02
 Pres. DC (bar) Pressure (bar)   Constr. rmsd
   -2.52640e+02    6.82088e+02    0.00000e+00

           Step           Time
      281865000   563730.00000

   Energies (kJ/mol)
        G96Bond       G96Angle    Proper Dih.  Improper Dih.          LJ-14
    2.26307e+03    3.90336e+03    2.67878e+03    1.13093e+03   -3.52986e+02
     Coulomb-14        LJ (SR)  Disper. corr.   Coulomb (SR)   Coul. recip.
    2.79926e+04    5.68995e+04   -4.28211e+03   -4.93999e+05    3.02393e+03
      Potential    Kinetic En.   Total Energy  Conserved En.    Temperature
   -4.00742e+05    7.26909e+04   -3.28051e+05    6.33252e+07    3.01556e+02
 Pres. DC (bar) Pressure (bar)   Constr. rmsd
   -2.38678e+02   -4.52721e+02    0.00000e+00

           Step           Time
      281870000   563740.00000

   Energies (kJ/mol)
        G96Bond       G96Angle    Proper Dih.  Improper Dih.          LJ-14
    2.49738e+03    3.85150e+03    2.73931e+03    1.09262e+03   -3.45839e+02
     Coulomb-14        LJ (SR)  Disper. corr.   Coulomb (SR)   Coul. recip.
    2.77359e+04    5.83077e+04   -4.31903e+03   -4.97689e+05    3.11169e+03
      Potential    Kinetic En.   Total Energy  Conserved En.    Temperature
   -4.03018e+05    7.22715e+04   -3.30747e+05    6.33256e+07    2.99816e+02
 Pres. DC (bar) Pressure (bar)   Constr. rmsd
   -2.42806e+02   -5.54907e+01    0.00000e+00

           Step           Time
      281875000   563750.00000

   Energies (kJ/mol)
        G96Bond       G96Angle    Proper Dih.  Improper Dih.          LJ-14
    2.21052e+03    3.75840e+03    2.78121e+03    1.01302e+03   -4.06761e+02
     Coulomb-14        LJ (SR)  Disper. corr.   Coulomb (SR)   Coul. recip.
    2.78782e+04    5.97333e+04   -4.34603e+03   -5.00269e+05    3.02969e+03
      Potential    Kinetic En.   Total Energy  Conserved En.    Temperature
   -4.04617e+05    7.20370e+04   -3.32580e+05    6.33260e+07    2.98843e+02
 Pres. DC (bar) Pressure (bar)   Constr. rmsd
   -2.45847e+02    1.20715e+02    0.00000e+00

           Step           Time
      281880000   563760.00000

   Energies (kJ/mol)
        G96Bond       G96Angle    Proper Dih.  Improper Dih.          LJ-14
    2.29161e+03    3.67844e+03    2.79094e+03    1.07524e+03   -3.03104e+02
     Coulomb-14        LJ (SR)  Disper. corr.   Coulomb (SR)   Coul. recip.
    2.79769e+04    5.94446e+04   -4.35804e+03   -4.98751e+05    3.05022e+03
      Potential    Kinetic En.   Total Energy  Conserved En.    Temperature
   -4.03104e+05    7.21780e+04   -3.30926e+05    6.33261e+07    2.99428e+02
 Pres. DC (bar) Pressure (bar)   Constr. rmsd
   -2.47206e+02    3.03157e+02    0.00000e+00

           Step           Time
      281885000   563770.00000

   Energies (kJ/mol)
        G96Bond       G96Angle    Proper Dih.  Improper Dih.          LJ-14
    2.12787e+03    3.67267e+03    2.74922e+03    1.13668e+03   -2.98398e+02
     Coulomb-14        LJ (SR)  Disper. corr.   Coulomb (SR)   Coul. recip.
    2.82853e+04    6.00353e+04   -4.30170e+03   -4.99386e+05    2.98939e+03
      Potential    Kinetic En.   Total Energy  Conserved En.    Temperature
   -4.02989e+05    7.21871e+04   -3.30802e+05    6.33278e+07    2.99466e+02
 Pres. DC (bar) Pressure (bar)   Constr. rmsd
   -2.40864e+02    1.32698e+02    0.00000e+00

           Step           Time
      281890000   563780.00000

   Energies (kJ/mol)
        G96Bond       G96Angle    Proper Dih.  Improper Dih.          LJ-14
    2.39360e+03    3.77746e+03    2.73159e+03    1.12384e+03   -3.62037e+02
     Coulomb-14        LJ (SR)  Disper. corr.   Coulomb (SR)   Coul. recip.
    2.80365e+04    6.04872e+04   -4.38076e+03   -5.00885e+05    2.96136e+03
      Potential    Kinetic En.   Total Energy  Conserved En.    Temperature
   -4.04117e+05    7.23531e+04   -3.31763e+05    6.33283e+07    3.00155e+02
 Pres. DC (bar) Pressure (bar)   Constr. rmsd
   -2.49788e+02    4.00590e+02    0.00000e+00

           Step           Time
      281895000   563790.00000

   Energies (kJ/mol)
        G96Bond       G96Angle    Proper Dih.  Improper Dih.          LJ-14
    2.28221e+03    3.79801e+03    2.66443e+03    1.10358e+03   -3.11744e+02
     Coulomb-14        LJ (SR)  Disper. corr.   Coulomb (SR)   Coul. recip.
    2.77961e+04    5.82364e+04   -4.33198e+03   -4.97322e+05    3.03103e+03
      Potential    Kinetic En.   Total Energy  Conserved En.    Temperature
   -4.03054e+05    7.23259e+04   -3.30728e+05    6.33287e+07    3.00042e+02
 Pres. DC (bar) Pressure (bar)   Constr. rmsd
   -2.44263e+02   -8.43026e+01    0.00000e+00

           Step           Time
      281900000   563800.00000

   Energies (kJ/mol)
        G96Bond       G96Angle    Proper Dih.  Improper Dih.          LJ-14
    2.37511e+03    3.75734e+03    2.81396e+03    1.09760e+03   -2.78375e+02
     Coulomb-14        LJ (SR)  Disper. corr.   Coulomb (SR)   Coul. recip.
    2.80715e+04    5.94578e+04   -4.34494e+03   -4.99480e+05    2.95576e+03
      Potential    Kinetic En.   Total Energy  Conserved En.    Temperature
   -4.03574e+05    7.25434e+04   -3.31031e+05    6.33294e+07    3.00944e+02
 Pres. DC (bar) Pressure (bar)   Constr. rmsd
   -2.45725e+02    1.11776e+02    0.00000e+00

           Step           Time
      281905000   563810.00000

   Energies (kJ/mol)
        G96Bond       G96Angle    Proper Dih.  Improper Dih.          LJ-14
    2.32212e+03    3.56879e+03    2.81954e+03    1.13022e+03   -4.00184e+02
     Coulomb-14        LJ (SR)  Disper. corr.   Coulomb (SR)   Coul. recip.
    2.79772e+04    5.87783e+04   -4.37805e+03   -4.99735e+05    2.99575e+03
      Potential    Kinetic En.   Total Energy  Conserved En.    Temperature
   -4.04921e+05    7.16718e+04   -3.33250e+05    6.33302e+07    2.97328e+02
 Pres. DC (bar) Pressure (bar)   Constr. rmsd
   -2.49480e+02   -2.54068e+01    0.00000e+00

           Step           Time
      281910000   563820.00000

   Energies (kJ/mol)
        G96Bond       G96Angle    Proper Dih.  Improper Dih.          LJ-14
    2.32330e+03    3.74964e+03    2.83647e+03    1.14549e+03   -3.30787e+02
     Coulomb-14        LJ (SR)  Disper. corr.   Coulomb (SR)   Coul. recip.
    2.80523e+04    5.97091e+04   -4.36849e+03   -4.98507e+05    2.97025e+03
      Potential    Kinetic En.   Total Energy  Conserved En.    Temperature
   -4.02420e+05    7.37216e+04   -3.28698e+05    6.33310e+07    3.05832e+02
 Pres. DC (bar) Pressure (bar)   Constr. rmsd
   -2.48392e+02    2.20409e+02    0.00000e+00

           Step           Time
      281915000   563830.00000

   Energies (kJ/mol)
        G96Bond       G96Angle    Proper Dih.  Improper Dih.          LJ-14
    2.35297e+03    3.73998e+03    2.76437e+03    1.13348e+03   -3.50419e+02
     Coulomb-14        LJ (SR)  Disper. corr.   Coulomb (SR)   Coul. recip.
    2.77092e+04    5.87735e+04   -4.28369e+03   -4.97524e+05    3.04612e+03
      Potential    Kinetic En.   Total Energy  Conserved En.    Temperature
   -4.02639e+05    7.33794e+04   -3.29259e+05    6.33316e+07    3.04412e+02
 Pres. DC (bar) Pressure (bar)   Constr. rmsd
   -2.38853e+02   -1.51571e+02    0.00000e+00

           Step           Time
      281920000   563840.00000

   Energies (kJ/mol)
        G96Bond       G96Angle    Proper Dih.  Improper Dih.          LJ-14
    2.32949e+03    3.72345e+03    2.81324e+03    1.13154e+03   -3.65230e+02
     Coulomb-14        LJ (SR)  Disper. corr.   Coulomb (SR)   Coul. recip.
    2.80388e+04    5.88639e+04   -4.32813e+03   -4.98201e+05    3.03755e+03
      Potential    Kinetic En.   Total Energy  Conserved En.    Temperature
   -4.02957e+05    7.21776e+04   -3.30779e+05    6.33326e+07    2.99427e+02
 Pres. DC (bar) Pressure (bar)   Constr. rmsd
   -2.43829e+02   -5.58296e+01    0.00000e+00

           Step           Time
      281925000   563850.00000

   Energies (kJ/mol)
        G96Bond       G96Angle    Proper Dih.  Improper Dih.          LJ-14
    2.32743e+03    3.74194e+03    2.77935e+03    1.13678e+03   -2.93823e+02
     Coulomb-14        LJ (SR)  Disper. corr.   Coulomb (SR)   Coul. recip.
    2.77584e+04    6.00981e+04   -4.39329e+03   -5.00934e+05    3.01295e+03
      Potential    Kinetic En.   Total Energy  Conserved En.    Temperature
   -4.04766e+05    7.28730e+04   -3.31893e+05    6.33333e+07    3.02311e+02
 Pres. DC (bar) Pressure (bar)   Constr. rmsd
   -2.51216e+02    4.66334e+02    0.00000e+00

           Step           Time
      281930000   563860.00000

   Energies (kJ/mol)
        G96Bond       G96Angle    Proper Dih.  Improper Dih.          LJ-14
    2.49754e+03    3.69857e+03    2.77567e+03    1.12508e+03   -3.90300e+02
     Coulomb-14        LJ (SR)  Disper. corr.   Coulomb (SR)   Coul. recip.
    2.79419e+04    6.01424e+04   -4.34061e+03   -4.99587e+05    3.00067e+03
      Potential    Kinetic En.   Total Energy  Conserved En.    Temperature
   -4.03136e+05    7.25702e+04   -3.30566e+05    6.33338e+07    3.01055e+02
 Pres. DC (bar) Pressure (bar)   Constr. rmsd
   -2.45236e+02    2.33153e+02    0.00000e+00

           Step           Time
      281935000   563870.00000

   Energies (kJ/mol)
        G96Bond       G96Angle    Proper Dih.  Improper Dih.          LJ-14
    2.31390e+03    3.66133e+03    2.78980e+03    1.09289e+03   -2.31708e+02
     Coulomb-14        LJ (SR)  Disper. corr.   Coulomb (SR)   Coul. recip.
    2.80905e+04    5.98823e+04   -4.38393e+03   -4.99606e+05    3.04511e+03
      Potential    Kinetic En.   Total Energy  Conserved En.    Temperature
   -4.03346e+05    7.28167e+04   -3.30530e+05    6.33344e+07    3.02078e+02
 Pres. DC (bar) Pressure (bar)   Constr. rmsd
   -2.50149e+02    3.81586e+02    0.00000e+00

           Step           Time
      281940000   563880.00000

   Energies (kJ/mol)
        G96Bond       G96Angle    Proper Dih.  Improper Dih.          LJ-14
    2.42248e+03    3.80384e+03    2.77220e+03    9.77515e+02   -2.83067e+02
     Coulomb-14        LJ (SR)  Disper. corr.   Coulomb (SR)   Coul. recip.
    2.79500e+04    5.82771e+04   -4.32439e+03   -4.97477e+05    3.12479e+03
      Potential    Kinetic En.   Total Energy  Conserved En.    Temperature
   -4.02756e+05    7.26611e+04   -3.30095e+05    6.33361e+07    3.01432e+02
 Pres. DC (bar) Pressure (bar)   Constr. rmsd
   -2.43408e+02   -2.61658e+02    0.00000e+00

           Step           Time
      281945000   563890.00000

   Energies (kJ/mol)
        G96Bond       G96Angle    Proper Dih.  Improper Dih.          LJ-14
    2.39028e+03    3.82668e+03    2.63676e+03    1.13576e+03   -3.21814e+02
     Coulomb-14        LJ (SR)  Disper. corr.   Coulomb (SR)   Coul. recip.
    2.80559e+04    5.71751e+04   -4.28508e+03   -4.96141e+05    2.97462e+03
      Potential    Kinetic En.   Total Energy  Conserved En.    Temperature
   -4.02553e+05    7.20714e+04   -3.30482e+05    6.33378e+07    2.98986e+02
 Pres. DC (bar) Pressure (bar)   Constr. rmsd
   -2.39009e+02   -4.58073e+02    0.00000e+00

           Step           Time
      281950000   563900.00000

   Energies (kJ/mol)
        G96Bond       G96Angle    Proper Dih.  Improper Dih.          LJ-14
    2.40504e+03    3.92762e+03    2.85746e+03    1.10606e+03   -3.62581e+02
     Coulomb-14        LJ (SR)  Disper. corr.   Coulomb (SR)   Coul. recip.
    2.77428e+04    5.78245e+04   -4.26435e+03   -4.94841e+05    3.04628e+03
      Potential    Kinetic En.   Total Energy  Conserved En.    Temperature
   -4.00558e+05    7.25946e+04   -3.27964e+05    6.33398e+07    3.01156e+02
 Pres. DC (bar) Pressure (bar)   Constr. rmsd
   -2.36705e+02   -3.08553e+02    0.00000e+00

           Step           Time
      281955000   563910.00000

   Energies (kJ/mol)
        G96Bond       G96Angle    Proper Dih.  Improper Dih.          LJ-14
    2.17614e+03    3.56983e+03    2.77735e+03    1.16797e+03   -3.52276e+02
     Coulomb-14        LJ (SR)  Disper. corr.   Coulomb (SR)   Coul. recip.
    2.79439e+04    6.02422e+04   -4.37268e+03   -5.01112e+05    2.94733e+03
      Potential    Kinetic En.   Total Energy  Conserved En.    Temperature
   -4.05012e+05    7.21839e+04   -3.32828e+05    6.33407e+07    2.99453e+02
 Pres. DC (bar) Pressure (bar)   Constr. rmsd
   -2.48868e+02    6.30193e+02    0.00000e+00

           Step           Time
      281960000   563920.00000

   Energies (kJ/mol)
        G96Bond       G96Angle    Proper Dih.  Improper Dih.          LJ-14
    2.36643e+03    3.73523e+03    2.80752e+03    1.07002e+03   -2.24090e+02
     Coulomb-14        LJ (SR)  Disper. corr.   Coulomb (SR)   Coul. recip.
    2.78150e+04    5.89425e+04   -4.37288e+03   -4.99445e+05    2.97793e+03
      Potential    Kinetic En.   Total Energy  Conserved En.    Temperature
   -4.04328e+05    7.27004e+04   -3.31627e+05    6.33425e+07    3.01595e+02
 Pres. DC (bar) Pressure (bar)   Constr. rmsd
   -2.48891e+02    1.94809e+01    0.00000e+00

           Step           Time
      281965000   563930.00000

   Energies (kJ/mol)
        G96Bond       G96Angle    Proper Dih.  Improper Dih.          LJ-14
    2.38923e+03    3.61591e+03    2.79317e+03    1.10323e+03   -3.02111e+02
     Coulomb-14        LJ (SR)  Disper. corr.   Coulomb (SR)   Coul. recip.
    2.79626e+04    6.00478e+04   -4.35483e+03   -4.99272e+05    2.96362e+03
      Potential    Kinetic En.   Total Energy  Conserved En.    Temperature
   -4.03054e+05    7.17646e+04   -3.31289e+05    6.33438e+07    2.97713e+02
 Pres. DC (bar) Pressure (bar)   Constr. rmsd
   -2.46843e+02    5.59493e+02    0.00000e+00

           Step           Time
      281970000   563940.00000

   Energies (kJ/mol)
        G96Bond       G96Angle    Proper Dih.  Improper Dih.          LJ-14
    2.36541e+03    3.95120e+03    2.77835e+03    1.12247e+03   -2.92136e+02
     Coulomb-14        LJ (SR)  Disper. corr.   Coulomb (SR)   Coul. recip.
    2.76432e+04    5.77258e+04   -4.32406e+03   -4.96886e+05    3.00687e+03
      Potential    Kinetic En.   Total Energy  Conserved En.    Temperature
   -4.02909e+05    7.23786e+04   -3.30531e+05    6.33449e+07    3.00260e+02
 Pres. DC (bar) Pressure (bar)   Constr. rmsd
   -2.43372e+02   -1.91648e+02    0.00000e+00

           Step           Time
      281975000   563950.00000

   Energies (kJ/mol)
        G96Bond       G96Angle    Proper Dih.  Improper Dih.          LJ-14
    2.30361e+03    3.73372e+03    2.69900e+03    1.10425e+03   -3.19478e+02
     Coulomb-14        LJ (SR)  Disper. corr.   Coulomb (SR)   Coul. recip.
    2.79892e+04    5.82646e+04   -4.33854e+03   -4.96770e+05    2.96132e+03
      Potential    Kinetic En.   Total Energy  Conserved En.    Temperature
   -4.02373e+05    7.27672e+04   -3.29606e+05    6.33455e+07    3.01872e+02
 Pres. DC (bar) Pressure (bar)   Constr. rmsd
   -2.45002e+02    2.84176e+02    0.00000e+00

           Step           Time
      281980000   563960.00000

   Energies (kJ/mol)
        G96Bond       G96Angle    Proper Dih.  Improper Dih.          LJ-14
    2.43799e+03    3.73099e+03    2.82715e+03    1.18270e+03   -3.43569e+02
     Coulomb-14        LJ (SR)  Disper. corr.   Coulomb (SR)   Coul. recip.
    2.78930e+04    5.77951e+04   -4.30706e+03   -4.95368e+05    3.05831e+03
      Potential    Kinetic En.   Total Energy  Conserved En.    Temperature
   -4.01093e+05    7.28060e+04   -3.28287e+05    6.33469e+07    3.02033e+02
 Pres. DC (bar) Pressure (bar)   Constr. rmsd
   -2.41463e+02   -1.71810e+00    0.00000e+00

           Step           Time
      281985000   563970.00000

   Energies (kJ/mol)
        G96Bond       G96Angle    Proper Dih.  Improper Dih.          LJ-14
    2.26703e+03    3.69459e+03    2.79321e+03    1.04183e+03   -2.66291e+02
     Coulomb-14        LJ (SR)  Disper. corr.   Coulomb (SR)   Coul. recip.
    2.79340e+04    5.83176e+04   -4.34060e+03   -4.97783e+05    3.04373e+03
      Potential    Kinetic En.   Total Energy  Conserved En.    Temperature
   -4.03298e+05    7.27379e+04   -3.30560e+05    6.33502e+07    3.01751e+02
 Pres. DC (bar) Pressure (bar)   Constr. rmsd
   -2.45235e+02    6.03079e+01    0.00000e+00

           Step           Time
      281990000   563980.00000

   Energies (kJ/mol)
        G96Bond       G96Angle    Proper Dih.  Improper Dih.          LJ-14
    2.41006e+03    3.75874e+03    2.75438e+03    1.14956e+03   -3.44484e+02
     Coulomb-14        LJ (SR)  Disper. corr.   Coulomb (SR)   Coul. recip.
    2.76500e+04    6.04002e+04   -4.36280e+03   -5.00260e+05    2.98319e+03
      Potential    Kinetic En.   Total Energy  Conserved En.    Temperature
   -4.03861e+05    7.21434e+04   -3.31718e+05    6.33507e+07    2.99285e+02
 Pres. DC (bar) Pressure (bar)   Constr. rmsd
   -2.47746e+02    2.44872e+02    0.00000e+00

           Step           Time
      281995000   563990.00000

   Energies (kJ/mol)
        G96Bond       G96Angle    Proper Dih.  Improper Dih.          LJ-14
    2.24614e+03    3.72036e+03    2.70087e+03    1.07362e+03   -3.51658e+02
     Coulomb-14        LJ (SR)  Disper. corr.   Coulomb (SR)   Coul. recip.
    2.81371e+04    5.84420e+04   -4.31168e+03   -4.97963e+05    3.03412e+03
      Potential    Kinetic En.   Total Energy  Conserved En.    Temperature
   -4.03272e+05    7.25898e+04   -3.30683e+05    6.33514e+07    3.01137e+02
 Pres. DC (bar) Pressure (bar)   Constr. rmsd
   -2.41981e+02   -2.82565e+02    0.00000e+00

           Step           Time
      282000000   564000.00000

   Energies (kJ/mol)
        G96Bond       G96Angle    Proper Dih.  Improper Dih.          LJ-14
    2.52560e+03    3.60134e+03    2.79062e+03    1.13885e+03   -3.66014e+02
     Coulomb-14        LJ (SR)  Disper. corr.   Coulomb (SR)   Coul. recip.
    2.79029e+04    5.81395e+04   -4.31444e+03   -4.96694e+05    3.01181e+03
      Potential    Kinetic En.   Total Energy  Conserved En.    Temperature
   -4.02264e+05    7.22398e+04   -3.30024e+05    6.33520e+07    2.99684e+02
 Pres. DC (bar) Pressure (bar)   Constr. rmsd
   -2.42291e+02   -3.43772e+02    0.00000e+00

           Step           Time
      282005000   564010.00000

   Energies (kJ/mol)
        G96Bond       G96Angle    Proper Dih.  Improper Dih.          LJ-14
    2.37574e+03    3.64173e+03    2.82183e+03    1.00775e+03   -2.39569e+02
     Coulomb-14        LJ (SR)  Disper. corr.   Coulomb (SR)   Coul. recip.
    2.79090e+04    6.06681e+04   -4.36064e+03   -5.00378e+05    2.98157e+03
      Potential    Kinetic En.   Total Energy  Conserved En.    Temperature
   -4.03572e+05    7.24411e+04   -3.31131e+05    6.33533e+07    3.00520e+02
 Pres. DC (bar) Pressure (bar)   Constr. rmsd
   -2.47501e+02    5.32922e+02    0.00000e+00

           Step           Time
      282010000   564020.00000

   Energies (kJ/mol)
        G96Bond       G96Angle    Proper Dih.  Improper Dih.          LJ-14
    2.41841e+03    3.78449e+03    2.81041e+03    1.08707e+03   -3.76096e+02
     Coulomb-14        LJ (SR)  Disper. corr.   Coulomb (SR)   Coul. recip.
    2.78622e+04    6.09510e+04   -4.36065e+03   -5.00054e+05    3.05096e+03
      Potential    Kinetic En.   Total Energy  Conserved En.    Temperature
   -4.02826e+05    7.39435e+04   -3.28883e+05    6.33545e+07    3.06752e+02
 Pres. DC (bar) Pressure (bar)   Constr. rmsd
   -2.47502e+02    2.56930e+02    0.00000e+00

           Step           Time
      282015000   564030.00000

   Energies (kJ/mol)
        G96Bond       G96Angle    Proper Dih.  Improper Dih.          LJ-14
    2.34763e+03    3.72748e+03    2.78893e+03    1.12514e+03   -3.38512e+02
     Coulomb-14        LJ (SR)  Disper. corr.   Coulomb (SR)   Coul. recip.
    2.78580e+04    5.99096e+04   -4.37071e+03   -5.00373e+05    3.02601e+03
      Potential    Kinetic En.   Total Energy  Conserved En.    Temperature
   -4.04300e+05    7.28896e+04   -3.31410e+05    6.33562e+07    3.02380e+02
 Pres. DC (bar) Pressure (bar)   Constr. rmsd
   -2.48644e+02    4.89411e+02    0.00000e+00

           Step           Time
      282020000   564040.00000

   Energies (kJ/mol)
        G96Bond       G96Angle    Proper Dih.  Improper Dih.          LJ-14
    2.33894e+03    3.84672e+03    2.67521e+03    1.13172e+03   -3.63827e+02
     Coulomb-14        LJ (SR)  Disper. corr.   Coulomb (SR)   Coul. recip.
    2.81009e+04    5.92397e+04   -4.36440e+03   -4.99833e+05    2.96123e+03
      Potential    Kinetic En.   Total Energy  Conserved En.    Temperature
   -4.04267e+05    7.18126e+04   -3.32454e+05    6.33567e+07    2.97912e+02
 Pres. DC (bar) Pressure (bar)   Constr. rmsd
   -2.47928e+02   -2.94349e+01    0.00000e+00

           Step           Time
      282025000   564050.00000

   Energies (kJ/mol)
        G96Bond       G96Angle    Proper Dih.  Improper Dih.          LJ-14
    2.37875e+03    3.69295e+03    2.84842e+03    1.11795e+03   -2.80327e+02
     Coulomb-14        LJ (SR)  Disper. corr.   Coulomb (SR)   Coul. recip.
    2.79026e+04    5.78581e+04   -4.27362e+03   -4.95813e+05    3.06507e+03
      Potential    Kinetic En.   Total Energy  Conserved En.    Temperature
   -4.01503e+05    7.33121e+04   -3.28191e+05    6.33588e+07    3.04133e+02
 Pres. DC (bar) Pressure (bar)   Constr. rmsd
   -2.37734e+02   -4.04660e+02    0.00000e+00

           Step           Time
      282030000   564060.00000

   Energies (kJ/mol)
        G96Bond       G96Angle    Proper Dih.  Improper Dih.          LJ-14
    2.17984e+03    3.66278e+03    2.72487e+03    1.04255e+03   -3.11003e+02
     Coulomb-14        LJ (SR)  Disper. corr.   Coulomb (SR)   Coul. recip.
    2.79583e+04    5.87995e+04   -4.33204e+03   -4.98272e+05    3.00730e+03
      Potential    Kinetic En.   Total Energy  Conserved En.    Temperature
   -4.03540e+05    7.13638e+04   -3.32176e+05    6.33599e+07    2.96050e+02
 Pres. DC (bar) Pressure (bar)   Constr. rmsd
   -2.44269e+02   -2.35527e+02    0.00000e+00

           Step           Time
      282035000   564070.00000

   Energies (kJ/mol)
        G96Bond       G96Angle    Proper Dih.  Improper Dih.          LJ-14
    2.42205e+03    3.64536e+03    2.76436e+03    1.04467e+03   -4.05235e+02
     Coulomb-14        LJ (SR)  Disper. corr.   Coulomb (SR)   Coul. recip.
    2.78836e+04    5.82581e+04   -4.28512e+03   -4.96618e+05    2.90199e+03
      Potential    Kinetic En.   Total Energy  Conserved En.    Temperature
   -4.02388e+05    7.16696e+04   -3.30718e+05    6.33608e+07    2.97319e+02
 Pres. DC (bar) Pressure (bar)   Constr. rmsd
   -2.39013e+02   -6.27208e+02    0.00000e+00

           Step           Time
      282040000   564080.00000

   Energies (kJ/mol)
        G96Bond       G96Angle    Proper Dih.  Improper Dih.          LJ-14
    2.41321e+03    3.69235e+03    2.69042e+03    1.16275e+03   -3.09600e+02
     Coulomb-14        LJ (SR)  Disper. corr.   Coulomb (SR)   Coul. recip.
    2.79896e+04    5.77419e+04   -4.31264e+03   -4.96936e+05    2.95426e+03
      Potential    Kinetic En.   Total Energy  Conserved En.    Temperature
   -4.02914e+05    7.19248e+04   -3.30989e+05    6.33626e+07    2.98378e+02
 Pres. DC (bar) Pressure (bar)   Constr. rmsd
   -2.42089e+02   -1.23316e+02    0.00000e+00

           Step           Time
      282045000   564090.00000

   Energies (kJ/mol)
        G96Bond       G96Angle    Proper Dih.  Improper Dih.          LJ-14
    2.22858e+03    3.59797e+03    2.83412e+03    1.03838e+03   -3.17259e+02
     Coulomb-14        LJ (SR)  Disper. corr.   Coulomb (SR)   Coul. recip.
    2.80357e+04    6.00119e+04   -4.37341e+03   -5.00251e+05    2.98262e+03
      Potential    Kinetic En.   Total Energy  Conserved En.    Temperature
   -4.04213e+05    7.24880e+04   -3.31725e+05    6.33632e+07    3.00714e+02
 Pres. DC (bar) Pressure (bar)   Constr. rmsd
   -2.48952e+02    2.43628e+02    0.00000e+00

           Step           Time
      282050000   564100.00000

   Energies (kJ/mol)
        G96Bond       G96Angle    Proper Dih.  Improper Dih.          LJ-14
    2.38009e+03    3.59148e+03    2.84340e+03    1.11366e+03   -3.05688e+02
     Coulomb-14        LJ (SR)  Disper. corr.   Coulomb (SR)   Coul. recip.
    2.79345e+04    6.00539e+04   -4.38923e+03   -4.99419e+05    3.01300e+03
      Potential    Kinetic En.   Total Energy  Conserved En.    Temperature
   -4.03184e+05    7.28185e+04   -3.30365e+05    6.33656e+07    3.02085e+02
 Pres. DC (bar) Pressure (bar)   Constr. rmsd
   -2.50753e+02    5.35052e+02    0.00000e+00

           Step           Time
      282055000   564110.00000

   Energies (kJ/mol)
        G96Bond       G96Angle    Proper Dih.  Improper Dih.          LJ-14
    2.28469e+03    3.73340e+03    2.75631e+03    1.12890e+03   -3.43631e+02
     Coulomb-14        LJ (SR)  Disper. corr.   Coulomb (SR)   Coul. recip.
    2.80939e+04    5.93208e+04   -4.37546e+03   -4.98854e+05    3.03957e+03
      Potential    Kinetic En.   Total Energy  Conserved En.    Temperature
   -4.03216e+05    7.21206e+04   -3.31095e+05    6.33669e+07    2.99190e+02
 Pres. DC (bar) Pressure (bar)   Constr. rmsd
   -2.49185e+02    3.75992e+02    0.00000e+00

           Step           Time
      282060000   564120.00000

   Energies (kJ/mol)
        G96Bond       G96Angle    Proper Dih.  Improper Dih.          LJ-14
    2.33554e+03    3.89087e+03    2.77622e+03    1.06055e+03   -4.14101e+02
     Coulomb-14        LJ (SR)  Disper. corr.   Coulomb (SR)   Coul. recip.
    2.77440e+04    5.83438e+04   -4.32879e+03   -4.96969e+05    3.05863e+03
      Potential    Kinetic En.   Total Energy  Conserved En.    Temperature
   -4.02503e+05    7.19499e+04   -3.30553e+05    6.33680e+07    2.98482e+02
 Pres. DC (bar) Pressure (bar)   Constr. rmsd
   -2.43904e+02   -7.48573e+01    0.00000e+00

           Step           Time
      282065000   564130.00000

   Energies (kJ/mol)
        G96Bond       G96Angle    Proper Dih.  Improper Dih.          LJ-14
    2.43938e+03    3.72500e+03    2.81230e+03    1.09398e+03   -3.50685e+02
     Coulomb-14        LJ (SR)  Disper. corr.   Coulomb (SR)   Coul. recip.
    2.80080e+04    5.86176e+04   -4.34554e+03   -4.98463e+05    2.98110e+03
      Potential    Kinetic En.   Total Energy  Conserved En.    Temperature
   -4.03482e+05    7.23537e+04   -3.31128e+05    6.33687e+07    3.00157e+02
 Pres. DC (bar) Pressure (bar)   Constr. rmsd
   -2.45793e+02    2.80710e+01    0.00000e+00

           Step           Time
      282070000   564140.00000

   Energies (kJ/mol)
        G96Bond       G96Angle    Proper Dih.  Improper Dih.          LJ-14
    2.29720e+03    3.75697e+03    2.74556e+03    1.04448e+03   -3.63772e+02
     Coulomb-14        LJ (SR)  Disper. corr.   Coulomb (SR)   Coul. recip.
    2.78482e+04    5.82560e+04   -4.37785e+03   -4.98238e+05    2.92516e+03
      Potential    Kinetic En.   Total Energy  Conserved En.    Temperature
   -4.04106e+05    7.30209e+04   -3.31085e+05    6.33690e+07    3.02925e+02
 Pres. DC (bar) Pressure (bar)   Constr. rmsd
   -2.49457e+02    2.04152e+01    0.00000e+00

           Step           Time
      282075000   564150.00000

   Energies (kJ/mol)
        G96Bond       G96Angle    Proper Dih.  Improper Dih.          LJ-14
    2.41417e+03    3.70451e+03    2.64503e+03    1.03222e+03   -3.15679e+02
     Coulomb-14        LJ (SR)  Disper. corr.   Coulomb (SR)   Coul. recip.
    2.78033e+04    5.80686e+04   -4.28950e+03   -4.95870e+05    3.05587e+03
      Potential    Kinetic En.   Total Energy  Conserved En.    Temperature
   -4.01751e+05    7.22287e+04   -3.29522e+05    6.33695e+07    2.99638e+02
 Pres. DC (bar) Pressure (bar)   Constr. rmsd
   -2.39502e+02   -4.64694e+02    0.00000e+00

           Step           Time
      282080000   564160.00000

   Energies (kJ/mol)
        G96Bond       G96Angle    Proper Dih.  Improper Dih.          LJ-14
    2.26530e+03    3.66325e+03    2.74312e+03    1.07457e+03   -3.93637e+02
     Coulomb-14        LJ (SR)  Disper. corr.   Coulomb (SR)   Coul. recip.
    2.77994e+04    5.79558e+04   -4.28932e+03   -4.96641e+05    3.14298e+03
      Potential    Kinetic En.   Total Energy  Conserved En.    Temperature
   -4.02680e+05    7.28044e+04   -3.29876e+05    6.33718e+07    3.02027e+02
 Pres. DC (bar) Pressure (bar)   Constr. rmsd
   -2.39481e+02   -3.35137e+02    0.00000e+00

           Step           Time
      282085000   564170.00000

   Energies (kJ/mol)
        G96Bond       G96Angle    Proper Dih.  Improper Dih.          LJ-14
    2.28650e+03    3.50953e+03    2.75043e+03    1.14605e+03   -2.80052e+02
     Coulomb-14        LJ (SR)  Disper. corr.   Coulomb (SR)   Coul. recip.
    2.78524e+04    5.93224e+04   -4.35442e+03   -4.99952e+05    3.05691e+03
      Potential    Kinetic En.   Total Energy  Conserved En.    Temperature
   -4.04662e+05    7.19441e+04   -3.32718e+05    6.33724e+07    2.98458e+02
 Pres. DC (bar) Pressure (bar)   Constr. rmsd
   -2.46796e+02    1.43382e+02    0.00000e+00

           Step           Time
      282090000   564180.00000

   Energies (kJ/mol)
        G96Bond       G96Angle    Proper Dih.  Improper Dih.          LJ-14
    2.32420e+03    3.70383e+03    2.70895e+03    1.13824e+03   -3.70073e+02
     Coulomb-14        LJ (SR)  Disper. corr.   Coulomb (SR)   Coul. recip.
    2.79968e+04    6.02315e+04   -4.38904e+03   -5.00276e+05    2.91918e+03
      Potential    Kinetic En.   Total Energy  Conserved En.    Temperature
   -4.04013e+05    7.24384e+04   -3.31574e+05    6.33730e+07    3.00508e+02
 Pres. DC (bar) Pressure (bar)   Constr. rmsd
   -2.50731e+02    3.91359e+02    0.00000e+00

           Step           Time
      282095000   564190.00000

   Energies (kJ/mol)
        G96Bond       G96Angle    Proper Dih.  Improper Dih.          LJ-14
    2.27291e+03    3.75712e+03    2.78925e+03    1.08811e+03   -2.73161e+02
     Coulomb-14        LJ (SR)  Disper. corr.   Coulomb (SR)   Coul. recip.
    2.79206e+04    5.81614e+04   -4.35428e+03   -4.96754e+05    3.01849e+03
      Potential    Kinetic En.   Total Energy  Conserved En.    Temperature
   -4.02374e+05    7.21086e+04   -3.30265e+05    6.33732e+07    2.99140e+02
 Pres. DC (bar) Pressure (bar)   Constr. rmsd
   -2.46780e+02    9.81040e+01    0.00000e+00

           Step           Time
      282100000   564200.00000

   Energies (kJ/mol)
        G96Bond       G96Angle    Proper Dih.  Improper Dih.          LJ-14
    2.29242e+03    3.65743e+03    2.72976e+03    1.04263e+03   -2.94252e+02
     Coulomb-14        LJ (SR)  Disper. corr.   Coulomb (SR)   Coul. recip.
    2.79191e+04    5.86125e+04   -4.32979e+03   -4.97614e+05    3.00357e+03
      Potential    Kinetic En.   Total Energy  Conserved En.    Temperature
   -4.02981e+05    7.22212e+04   -3.30759e+05    6.33736e+07    2.99607e+02
 Pres. DC (bar) Pressure (bar)   Constr. rmsd
   -2.44016e+02    5.49967e+01    0.00000e+00

           Step           Time
      282105000   564210.00000

   Energies (kJ/mol)
        G96Bond       G96Angle    Proper Dih.  Improper Dih.          LJ-14
    2.25247e+03    3.82727e+03    2.68211e+03    1.05390e+03   -3.13402e+02
     Coulomb-14        LJ (SR)  Disper. corr.   Coulomb (SR)   Coul. recip.
    2.81737e+04    5.75248e+04   -4.27073e+03   -4.96013e+05    3.08197e+03
      Potential    Kinetic En.   Total Energy  Conserved En.    Temperature
   -4.02001e+05    7.19726e+04   -3.30029e+05    6.33742e+07    2.98576e+02
 Pres. DC (bar) Pressure (bar)   Constr. rmsd
   -2.37413e+02   -5.05633e+02    0.00000e+00

           Step           Time
      282110000   564220.00000

   Energies (kJ/mol)
        G96Bond       G96Angle    Proper Dih.  Improper Dih.          LJ-14
    2.30366e+03    3.68224e+03    2.66560e+03    1.08481e+03   -3.50682e+02
     Coulomb-14        LJ (SR)  Disper. corr.   Coulomb (SR)   Coul. recip.
    2.77466e+04    5.95804e+04   -4.35153e+03   -4.99558e+05    2.98374e+03
      Potential    Kinetic En.   Total Energy  Conserved En.    Temperature
   -4.04213e+05    7.26560e+04   -3.31557e+05    6.33756e+07    3.01411e+02
 Pres. DC (bar) Pressure (bar)   Constr. rmsd
   -2.46469e+02    7.72669e+01    0.00000e+00

           Step           Time
      282115000   564230.00000

   Energies (kJ/mol)
        G96Bond       G96Angle    Proper Dih.  Improper Dih.          LJ-14
    2.28384e+03    3.58718e+03    2.73459e+03    1.14636e+03   -2.78644e+02
     Coulomb-14        LJ (SR)  Disper. corr.   Coulomb (SR)   Coul. recip.
    2.78866e+04    5.78712e+04   -4.31124e+03   -4.97371e+05    2.99447e+03
      Potential    Kinetic En.   Total Energy  Conserved En.    Temperature
   -4.03456e+05    7.17476e+04   -3.31709e+05    6.33760e+07    2.97642e+02
 Pres. DC (bar) Pressure (bar)   Constr. rmsd
   -2.41933e+02   -3.13725e+02    0.00000e+00

           Step           Time
      282120000   564240.00000

   Energies (kJ/mol)
        G96Bond       G96Angle    Proper Dih.  Improper Dih.          LJ-14
    2.34765e+03    3.59873e+03    2.85110e+03    1.05951e+03   -3.93924e+02
     Coulomb-14        LJ (SR)  Disper. corr.   Coulomb (SR)   Coul. recip.
    2.80420e+04    5.90397e+04   -4.31395e+03   -4.98436e+05    3.06115e+03
      Potential    Kinetic En.   Total Energy  Conserved En.    Temperature
   -4.03144e+05    7.25467e+04   -3.30597e+05    6.33768e+07    3.00957e+02
 Pres. DC (bar) Pressure (bar)   Constr. rmsd
   -2.42236e+02   -3.11999e+02    0.00000e+00

           Step           Time
      282125000   564250.00000

   Energies (kJ/mol)
        G96Bond       G96Angle    Proper Dih.  Improper Dih.          LJ-14
    2.49872e+03    3.90522e+03    2.80692e+03    1.09303e+03   -3.31207e+02
     Coulomb-14        LJ (SR)  Disper. corr.   Coulomb (SR)   Coul. recip.
    2.78646e+04    5.71914e+04   -4.30796e+03   -4.96060e+05    3.02577e+03
      Potential    Kinetic En.   Total Energy  Conserved En.    Temperature
   -4.02314e+05    7.23372e+04   -3.29976e+05    6.33775e+07    3.00089e+02
 Pres. DC (bar) Pressure (bar)   Constr. rmsd
   -2.41565e+02   -3.61708e+02    0.00000e+00

           Step           Time
      282130000   564260.00000

   Energies (kJ/mol)
        G96Bond       G96Angle    Proper Dih.  Improper Dih.          LJ-14
    2.29069e+03    3.69859e+03    2.67467e+03    1.11110e+03   -2.99719e+02
     Coulomb-14        LJ (SR)  Disper. corr.   Coulomb (SR)   Coul. recip.
    2.78942e+04    5.98459e+04   -4.35288e+03   -4.99246e+05    3.02937e+03
      Potential    Kinetic En.   Total Energy  Conserved En.    Temperature
   -4.03354e+05    7.20382e+04   -3.31316e+05    6.33786e+07    2.98848e+02
 Pres. DC (bar) Pressure (bar)   Constr. rmsd
   -2.46622e+02    3.78660e+02    0.00000e+00

           Step           Time
      282135000   564270.00000

   Energies (kJ/mol)
        G96Bond       G96Angle    Proper Dih.  Improper Dih.          LJ-14
    2.16390e+03    3.87440e+03    2.75746e+03    1.10481e+03   -3.53225e+02
     Coulomb-14        LJ (SR)  Disper. corr.   Coulomb (SR)   Coul. recip.
    2.79513e+04    5.89699e+04   -4.33427e+03   -4.97935e+05    2.95964e+03
      Potential    Kinetic En.   Total Energy  Conserved En.    Temperature
   -4.02841e+05    7.23819e+04   -3.30459e+05    6.33790e+07    3.00274e+02
 Pres. DC (bar) Pressure (bar)   Constr. rmsd
   -2.44521e+02    1.32041e+02    0.00000e+00

           Step           Time
      282140000   564280.00000

   Energies (kJ/mol)
        G96Bond       G96Angle    Proper Dih.  Improper Dih.          LJ-14
    2.40555e+03    3.55639e+03    2.77810e+03    1.03403e+03   -2.38069e+02
     Coulomb-14        LJ (SR)  Disper. corr.   Coulomb (SR)   Coul. recip.
    2.80797e+04    5.85922e+04   -4.34275e+03   -4.97760e+05    2.97853e+03
      Potential    Kinetic En.   Total Energy  Conserved En.    Temperature
   -4.02917e+05    7.25018e+04   -3.30415e+05    6.33795e+07    3.00771e+02
 Pres. DC (bar) Pressure (bar)   Constr. rmsd
   -2.45477e+02    7.32155e+01    0.00000e+00

           Step           Time
      282145000   564290.00000

   Energies (kJ/mol)
        G96Bond       G96Angle    Proper Dih.  Improper Dih.          LJ-14
    2.29565e+03    3.59574e+03    2.72395e+03    1.03654e+03   -3.41964e+02
     Coulomb-14        LJ (SR)  Disper. corr.   Coulomb (SR)   Coul. recip.
    2.79286e+04    5.98049e+04   -4.36429e+03   -4.98970e+05    3.05735e+03
      Potential    Kinetic En.   Total Energy  Conserved En.    Temperature
   -4.03233e+05    7.24221e+04   -3.30811e+05    6.33809e+07    3.00441e+02
 Pres. DC (bar) Pressure (bar)   Constr. rmsd
   -2.47915e+02    1.37436e+02    0.00000e+00

           Step           Time
      282150000   564300.00000

   Energies (kJ/mol)
        G96Bond       G96Angle    Proper Dih.  Improper Dih.          LJ-14
    2.49255e+03    3.71797e+03    2.77220e+03    1.15906e+03   -3.69099e+02
     Coulomb-14        LJ (SR)  Disper. corr.   Coulomb (SR)   Coul. recip.
    2.77392e+04    6.09800e+04   -4.33357e+03   -5.00741e+05    2.96131e+03
      Potential    Kinetic En.   Total Energy  Conserved En.    Temperature
   -4.03621e+05    7.33223e+04   -3.30299e+05    6.33829e+07    3.04175e+02
 Pres. DC (bar) Pressure (bar)   Constr. rmsd
   -2.44441e+02    1.82909e+02    0.00000e+00

           Step           Time
      282155000   564310.00000

   Energies (kJ/mol)
        G96Bond       G96Angle    Proper Dih.  Improper Dih.          LJ-14
    2.43758e+03    3.72699e+03    2.65017e+03    1.10980e+03   -2.36409e+02
     Coulomb-14        LJ (SR)  Disper. corr.   Coulomb (SR)   Coul. recip.
    2.79733e+04    5.95497e+04   -4.38376e+03   -4.99593e+05    2.96896e+03
      Potential    Kinetic En.   Total Energy  Conserved En.    Temperature
   -4.03796e+05    7.18512e+04   -3.31945e+05    6.33836e+07    2.98072e+02
 Pres. DC (bar) Pressure (bar)   Constr. rmsd
   -2.50130e+02    2.59535e+02    0.00000e+00

           Step           Time
      282160000   564320.00000

   Energies (kJ/mol)
        G96Bond       G96Angle    Proper Dih.  Improper Dih.          LJ-14
    2.34788e+03    3.58183e+03    2.72139e+03    1.09529e+03   -2.43264e+02
     Coulomb-14        LJ (SR)  Disper. corr.   Coulomb (SR)   Coul. recip.
    2.79422e+04    5.92195e+04   -4.38283e+03   -4.99448e+05    2.95831e+03
      Potential    Kinetic En.   Total Energy  Conserved En.    Temperature
   -4.04208e+05    7.25703e+04   -3.31638e+05    6.33852e+07    3.01055e+02
 Pres. DC (bar) Pressure (bar)   Constr. rmsd
   -2.50023e+02    2.86604e+02    0.00000e+00

           Step           Time
      282165000   564330.00000

   Energies (kJ/mol)
        G96Bond       G96Angle    Proper Dih.  Improper Dih.          LJ-14
    2.43155e+03    3.84186e+03    2.77554e+03    1.14856e+03   -3.52016e+02
     Coulomb-14        LJ (SR)  Disper. corr.   Coulomb (SR)   Coul. recip.
    2.79603e+04    5.76628e+04   -4.31088e+03   -4.96410e+05    3.01214e+03
      Potential    Kinetic En.   Total Energy  Conserved En.    Temperature
   -4.02240e+05    7.17484e+04   -3.30491e+05    6.33879e+07    2.97646e+02
 Pres. DC (bar) Pressure (bar)   Constr. rmsd
   -2.41892e+02   -2.21629e+02    0.00000e+00

           Step           Time
      282170000   564340.00000

   Energies (kJ/mol)
        G96Bond       G96Angle    Proper Dih.  Improper Dih.          LJ-14
    2.22327e+03    3.67160e+03    2.71519e+03    1.04012e+03   -3.23521e+02
     Coulomb-14        LJ (SR)  Disper. corr.   Coulomb (SR)   Coul. recip.
    2.79346e+04    5.99882e+04   -4.34818e+03   -4.99690e+05    2.98282e+03
      Potential    Kinetic En.   Total Energy  Conserved En.    Temperature
   -4.03806e+05    7.15379e+04   -3.32268e+05    6.33897e+07    2.96773e+02
 Pres. DC (bar) Pressure (bar)   Constr. rmsd
   -2.46090e+02    1.16755e+02    0.00000e+00

           Step           Time
      282175000   564350.00000

   Energies (kJ/mol)
        G96Bond       G96Angle    Proper Dih.  Improper Dih.          LJ-14
    2.31507e+03    3.72930e+03    2.67530e+03    1.10596e+03   -3.27322e+02
     Coulomb-14        LJ (SR)  Disper. corr.   Coulomb (SR)   Coul. recip.
    2.80566e+04    5.87008e+04   -4.38834e+03   -4.99033e+05    2.91999e+03
      Potential    Kinetic En.   Total Energy  Conserved En.    Temperature
   -4.04246e+05    7.18072e+04   -3.32439e+05    6.33908e+07    2.97890e+02
 Pres. DC (bar) Pressure (bar)   Constr. rmsd
   -2.50652e+02   -2.10652e+01    0.00000e+00

           Step           Time
      282180000   564360.00000

   Energies (kJ/mol)
        G96Bond       G96Angle    Proper Dih.  Improper Dih.          LJ-14
    2.40293e+03    3.79955e+03    2.70078e+03    1.08978e+03   -3.90882e+02
     Coulomb-14        LJ (SR)  Disper. corr.   Coulomb (SR)   Coul. recip.
    2.79593e+04    5.82054e+04   -4.31635e+03   -4.97018e+05    3.05392e+03
      Potential    Kinetic En.   Total Energy  Conserved En.    Temperature
   -4.02514e+05    7.19031e+04   -3.30611e+05    6.33925e+07    2.98287e+02
 Pres. DC (bar) Pressure (bar)   Constr. rmsd
   -2.42505e+02   -3.61495e+02    0.00000e+00

           Step           Time
      282185000   564370.00000

   Energies (kJ/mol)
        G96Bond       G96Angle    Proper Dih.  Improper Dih.          LJ-14
    2.31630e+03    3.67616e+03    2.77601e+03    1.12553e+03   -3.06259e+02
     Coulomb-14        LJ (SR)  Disper. corr.   Coulomb (SR)   Coul. recip.
    2.80885e+04    5.99725e+04   -4.33394e+03   -4.98944e+05    3.02995e+03
      Potential    Kinetic En.   Total Energy  Conserved En.    Temperature
   -4.02599e+05    7.28896e+04   -3.29710e+05    6.33942e+07    3.02380e+02
 Pres. DC (bar) Pressure (bar)   Constr. rmsd
   -2.44483e+02    3.07152e+02    0.00000e+00

           Step           Time
      282190000   564380.00000

   Energies (kJ/mol)
        G96Bond       G96Angle    Proper Dih.  Improper Dih.          LJ-14
    2.18985e+03    3.71295e+03    2.77798e+03    1.14040e+03   -3.42168e+02
     Coulomb-14        LJ (SR)  Disper. corr.   Coulomb (SR)   Coul. recip.
    2.79950e+04    5.80337e+04   -4.33126e+03   -4.96901e+05    3.05547e+03
      Potential    Kinetic En.   Total Energy  Conserved En.    Temperature
   -4.02669e+05    7.22688e+04   -3.30400e+05    6.33948e+07    2.99805e+02
 Pres. DC (bar) Pressure (bar)   Constr. rmsd
   -2.44181e+02   -1.18479e+02    0.00000e+00

           Step           Time
      282195000   564390.00000

   Energies (kJ/mol)
        G96Bond       G96Angle    Proper Dih.  Improper Dih.          LJ-14
    2.31377e+03    3.59319e+03    2.93723e+03    1.08910e+03   -3.48209e+02
     Coulomb-14        LJ (SR)  Disper. corr.   Coulomb (SR)   Coul. recip.
    2.80534e+04    5.93733e+04   -4.34261e+03   -4.98424e+05    2.96939e+03
      Potential    Kinetic En.   Total Energy  Conserved En.    Temperature
   -4.02785e+05    7.27558e+04   -3.30030e+05    6.33953e+07    3.01825e+02
 Pres. DC (bar) Pressure (bar)   Constr. rmsd
   -2.45461e+02    2.85731e+02    0.00000e+00

           Step           Time
      282200000   564400.00000

   Energies (kJ/mol)
        G96Bond       G96Angle    Proper Dih.  Improper Dih.          LJ-14
    2.23548e+03    3.73647e+03    2.68912e+03    1.01194e+03   -3.73141e+02
     Coulomb-14        LJ (SR)  Disper. corr.   Coulomb (SR)   Coul. recip.
    2.80758e+04    5.99300e+04   -4.36055e+03   -5.00602e+05    3.02413e+03
      Potential    Kinetic En.   Total Energy  Conserved En.    Temperature
   -4.04632e+05    7.29981e+04   -3.31634e+05    6.33959e+07    3.02830e+02
 Pres. DC (bar) Pressure (bar)   Constr. rmsd
   -2.47491e+02    3.21021e+02    0.00000e+00

           Step           Time
      282205000   564410.00000

   Energies (kJ/mol)
        G96Bond       G96Angle    Proper Dih.  Improper Dih.          LJ-14
    2.29903e+03    3.73132e+03    2.75114e+03    1.04799e+03   -2.65330e+02
     Coulomb-14        LJ (SR)  Disper. corr.   Coulomb (SR)   Coul. recip.
    2.80939e+04    5.99977e+04   -4.36009e+03   -4.99571e+05    3.03088e+03
      Potential    Kinetic En.   Total Energy  Conserved En.    Temperature
   -4.03244e+05    7.20078e+04   -3.31236e+05    6.33972e+07    2.98722e+02
 Pres. DC (bar) Pressure (bar)   Constr. rmsd
   -2.47438e+02    5.05172e+02    0.00000e+00

           Step           Time
      282210000   564420.00000

   Energies (kJ/mol)
        G96Bond       G96Angle    Proper Dih.  Improper Dih.          LJ-14
    2.34977e+03    3.68245e+03    2.73538e+03    1.02858e+03   -3.60898e+02
     Coulomb-14        LJ (SR)  Disper. corr.   Coulomb (SR)   Coul. recip.
    2.80874e+04    5.89856e+04   -4.31373e+03   -4.97976e+05    3.00256e+03
      Potential    Kinetic En.   Total Energy  Conserved En.    Temperature
   -4.02779e+05    7.25982e+04   -3.30181e+05    6.33981e+07    3.01171e+02
 Pres. DC (bar) Pressure (bar)   Constr. rmsd
   -2.42211e+02   -7.19260e+01    0.00000e+00

           Step           Time
      282215000   564430.00000

   Energies (kJ/mol)
        G96Bond       G96Angle    Proper Dih.  Improper Dih.          LJ-14
    2.42722e+03    3.79522e+03    2.90478e+03    1.10199e+03   -3.48636e+02
     Coulomb-14        LJ (SR)  Disper. corr.   Coulomb (SR)   Coul. recip.
    2.80286e+04    5.90277e+04   -4.33657e+03   -4.98432e+05    2.96103e+03
      Potential    Kinetic En.   Total Energy  Conserved En.    Temperature
   -4.02871e+05    7.21260e+04   -3.30745e+05    6.33986e+07    2.99212e+02
 Pres. DC (bar) Pressure (bar)   Constr. rmsd
   -2.44779e+02    2.42242e+01    0.00000e+00

           Step           Time
      282220000   564440.00000

   Energies (kJ/mol)
        G96Bond       G96Angle    Proper Dih.  Improper Dih.          LJ-14
    2.24380e+03    3.83415e+03    2.72568e+03    1.13142e+03   -2.68928e+02
     Coulomb-14        LJ (SR)  Disper. corr.   Coulomb (SR)   Coul. recip.
    2.78610e+04    5.97149e+04   -4.36579e+03   -4.99454e+05    3.01691e+03
      Potential    Kinetic En.   Total Energy  Conserved En.    Temperature
   -4.03561e+05    7.13839e+04   -3.32178e+05    6.33992e+07    2.96134e+02
 Pres. DC (bar) Pressure (bar)   Constr. rmsd
   -2.48086e+02    2.30784e+02    0.00000e+00

           Step           Time
      282225000   564450.00000

   Energies (kJ/mol)
        G96Bond       G96Angle    Proper Dih.  Improper Dih.          LJ-14
    2.43142e+03    3.72286e+03    2.66134e+03    1.16153e+03   -3.39662e+02
     Coulomb-14        LJ (SR)  Disper. corr.   Coulomb (SR)   Coul. recip.
    2.81548e+04    5.87622e+04   -4.33898e+03   -4.98756e+05    3.04855e+03
      Potential    Kinetic En.   Total Energy  Conserved En.    Temperature
   -4.03492e+05    7.19648e+04   -3.31527e+05    6.33998e+07    2.98543e+02
 Pres. DC (bar) Pressure (bar)   Constr. rmsd
   -2.45051e+02   -1.53761e+02    0.00000e+00

           Step           Time
      282230000   564460.00000

   Energies (kJ/mol)
        G96Bond       G96Angle    Proper Dih.  Improper Dih.          LJ-14
    2.36277e+03    3.64164e+03    2.71719e+03    1.15524e+03   -2.39450e+02
     Coulomb-14        LJ (SR)  Disper. corr.   Coulomb (SR)   Coul. recip.
    2.80387e+04    5.84492e+04   -4.33968e+03   -4.97589e+05    2.97856e+03
      Potential    Kinetic En.   Total Energy  Conserved En.    Temperature
   -4.02825e+05    7.29495e+04   -3.29876e+05    6.34046e+07    3.02629e+02
 Pres. DC (bar) Pressure (bar)   Constr. rmsd
   -2.45130e+02    5.36150e+01    0.00000e+00

           Step           Time
      282235000   564470.00000

   Energies (kJ/mol)
        G96Bond       G96Angle    Proper Dih.  Improper Dih.          LJ-14
    2.28285e+03    3.73370e+03    2.79710e+03    1.08950e+03   -3.41771e+02
     Coulomb-14        LJ (SR)  Disper. corr.   Coulomb (SR)   Coul. recip.
    2.80259e+04    5.82427e+04   -4.33182e+03   -4.98191e+05    2.91945e+03
      Potential    Kinetic En.   Total Energy  Conserved En.    Temperature
   -4.03773e+05    7.18003e+04   -3.31973e+05    6.34058e+07    2.97861e+02
 Pres. DC (bar) Pressure (bar)   Constr. rmsd
   -2.44244e+02   -1.83332e+02    0.00000e+00

           Step           Time
      282240000   564480.00000

   Energies (kJ/mol)
        G96Bond       G96Angle    Proper Dih.  Improper Dih.          LJ-14
    2.39124e+03    3.56064e+03    2.82571e+03    1.01051e+03   -3.95675e+02
     Coulomb-14        LJ (SR)  Disper. corr.   Coulomb (SR)   Coul. recip.
    2.80486e+04    5.85023e+04   -4.29838e+03   -4.98392e+05    3.00190e+03
      Potential    Kinetic En.   Total Energy  Conserved En.    Temperature
   -4.03745e+05    7.13574e+04   -3.32388e+05    6.34069e+07    2.96024e+02
 Pres. DC (bar) Pressure (bar)   Constr. rmsd
   -2.40493e+02   -5.01278e+02    0.00000e+00

           Step           Time
      282245000   564490.00000

   Energies (kJ/mol)
        G96Bond       G96Angle    Proper Dih.  Improper Dih.          LJ-14
    2.27287e+03    3.63292e+03    2.79432e+03    1.06941e+03   -3.59059e+02
     Coulomb-14        LJ (SR)  Disper. corr.   Coulomb (SR)   Coul. recip.
    2.80561e+04    5.90451e+04   -4.32030e+03   -4.98892e+05    2.93624e+03
      Potential    Kinetic En.   Total Energy  Conserved En.    Temperature
   -4.03765e+05    7.24737e+04   -3.31291e+05    6.34078e+07    3.00655e+02
 Pres. DC (bar) Pressure (bar)   Constr. rmsd
   -2.42949e+02   -6.34480e+01    0.00000e+00

           Step           Time
      282250000   564500.00000

   Energies (kJ/mol)
        G96Bond       G96Angle    Proper Dih.  Improper Dih.          LJ-14
    2.45433e+03    3.86985e+03    2.75011e+03    1.17204e+03   -3.33226e+02
     Coulomb-14        LJ (SR)  Disper. corr.   Coulomb (SR)   Coul. recip.
    2.78795e+04    5.90804e+04   -4.33074e+03   -4.98002e+05    2.96646e+03
      Potential    Kinetic En.   Total Energy  Conserved En.    Temperature
   -4.02494e+05    7.28682e+04   -3.29625e+05    6.34085e+07    3.02291e+02
 Pres. DC (bar) Pressure (bar)   Constr. rmsd
   -2.44122e+02    1.62290e+02    0.00000e+00

           Step           Time
      282255000   564510.00000

   Energies (kJ/mol)
        G96Bond       G96Angle    Proper Dih.  Improper Dih.          LJ-14
    2.34750e+03    3.68534e+03    2.71725e+03    1.06410e+03   -3.24121e+02
     Coulomb-14        LJ (SR)  Disper. corr.   Coulomb (SR)   Coul. recip.
    2.79330e+04    5.78700e+04   -4.25574e+03   -4.96474e+05    3.03650e+03
      Potential    Kinetic En.   Total Energy  Conserved En.    Temperature
   -4.02400e+05    7.15985e+04   -3.30802e+05    6.34092e+07    2.97024e+02
 Pres. DC (bar) Pressure (bar)   Constr. rmsd
   -2.35751e+02   -3.73261e+02    0.00000e+00

           Step           Time
      282260000   564520.00000

   Energies (kJ/mol)
        G96Bond       G96Angle    Proper Dih.  Improper Dih.          LJ-14
    2.29878e+03    3.57091e+03    2.70981e+03    1.03936e+03   -2.91121e+02
     Coulomb-14        LJ (SR)  Disper. corr.   Coulomb (SR)   Coul. recip.
    2.80582e+04    5.71174e+04   -4.22309e+03   -4.94546e+05    3.01911e+03
      Potential    Kinetic En.   Total Energy  Conserved En.    Temperature
   -4.01247e+05    7.14974e+04   -3.29750e+05    6.34119e+07    2.96604e+02
 Pres. DC (bar) Pressure (bar)   Constr. rmsd
   -2.32153e+02   -5.73797e+02    0.00000e+00

           Step           Time
      282265000   564530.00000

   Energies (kJ/mol)
        G96Bond       G96Angle    Proper Dih.  Improper Dih.          LJ-14
    2.45658e+03    3.83360e+03    2.78362e+03    1.15624e+03   -3.04536e+02
     Coulomb-14        LJ (SR)  Disper. corr.   Coulomb (SR)   Coul. recip.
    2.80095e+04    5.86216e+04   -4.31264e+03   -4.97875e+05    3.02245e+03
      Potential    Kinetic En.   Total Energy  Conserved En.    Temperature
   -4.02609e+05    7.26587e+04   -3.29950e+05    6.34136e+07    3.01422e+02
 Pres. DC (bar) Pressure (bar)   Constr. rmsd
   -2.42089e+02   -2.23919e+01    0.00000e+00

           Step           Time
      282270000   564540.00000

   Energies (kJ/mol)
        G96Bond       G96Angle    Proper Dih.  Improper Dih.          LJ-14
    2.24134e+03    3.81628e+03    2.82853e+03    1.12513e+03   -3.56383e+02
     Coulomb-14        LJ (SR)  Disper. corr.   Coulomb (SR)   Coul. recip.
    2.81334e+04    5.82529e+04   -4.32699e+03   -4.98187e+05    3.04049e+03
      Potential    Kinetic En.   Total Energy  Conserved En.    Temperature
   -4.03432e+05    7.18911e+04   -3.31541e+05    6.34139e+07    2.98238e+02
 Pres. DC (bar) Pressure (bar)   Constr. rmsd
   -2.43701e+02   -1.61560e+01    0.00000e+00

           Step           Time
      282275000   564550.00000

   Energies (kJ/mol)
        G96Bond       G96Angle    Proper Dih.  Improper Dih.          LJ-14
    2.38210e+03    3.65218e+03    2.69253e+03    1.08707e+03   -3.19772e+02
     Coulomb-14        LJ (SR)  Disper. corr.   Coulomb (SR)   Coul. recip.
    2.79927e+04    5.83757e+04   -4.29313e+03   -4.97588e+05    3.06883e+03
      Potential    Kinetic En.   Total Energy  Conserved En.    Temperature
   -4.02950e+05    7.24229e+04   -3.30527e+05    6.34143e+07    3.00444e+02
 Pres. DC (bar) Pressure (bar)   Constr. rmsd
   -2.39906e+02   -2.12712e+02    0.00000e+00

           Step           Time
      282280000   564560.00000

   Energies (kJ/mol)
        G96Bond       G96Angle    Proper Dih.  Improper Dih.          LJ-14
    2.35286e+03    3.83857e+03    2.76919e+03    1.13543e+03   -3.61030e+02
     Coulomb-14        LJ (SR)  Disper. corr.   Coulomb (SR)   Coul. recip.
    2.77151e+04    6.04621e+04   -4.38343e+03   -4.99905e+05    3.01696e+03
      Potential    Kinetic En.   Total Energy  Conserved En.    Temperature
   -4.03359e+05    7.24561e+04   -3.30903e+05    6.34147e+07    3.00582e+02
 Pres. DC (bar) Pressure (bar)   Constr. rmsd
   -2.50092e+02    3.62213e+02    0.00000e+00

           Step           Time
      282285000   564570.00000

   Energies (kJ/mol)
        G96Bond       G96Angle    Proper Dih.  Improper Dih.          LJ-14
    2.38484e+03    3.77816e+03    2.79691e+03    1.11566e+03   -2.73843e+02
     Coulomb-14        LJ (SR)  Disper. corr.   Coulomb (SR)   Coul. recip.
    2.79782e+04    5.84472e+04   -4.35396e+03   -4.97679e+05    3.00426e+03
      Potential    Kinetic En.   Total Energy  Conserved En.    Temperature
   -4.02802e+05    7.25434e+04   -3.30258e+05    6.34171e+07    3.00944e+02
 Pres. DC (bar) Pressure (bar)   Constr. rmsd
   -2.46745e+02    2.58068e+02    0.00000e+00

           Step           Time
      282290000   564580.00000

   Energies (kJ/mol)
        G96Bond       G96Angle    Proper Dih.  Improper Dih.          LJ-14
    2.36395e+03    3.78069e+03    2.88912e+03    1.12061e+03   -3.59901e+02
     Coulomb-14        LJ (SR)  Disper. corr.   Coulomb (SR)   Coul. recip.
    2.78629e+04    5.80635e+04   -4.31502e+03   -4.96932e+05    2.92789e+03
      Potential    Kinetic En.   Total Energy  Conserved En.    Temperature
   -4.02598e+05    7.19439e+04   -3.30654e+05    6.34187e+07    2.98457e+02
 Pres. DC (bar) Pressure (bar)   Constr. rmsd
   -2.42357e+02   -2.32969e+02    0.00000e+00

           Step           Time
      282295000   564590.00000

   Energies (kJ/mol)
        G96Bond       G96Angle    Proper Dih.  Improper Dih.          LJ-14
    2.28029e+03    3.82950e+03    2.74923e+03    1.14183e+03   -3.79396e+02
     Coulomb-14        LJ (SR)  Disper. corr.   Coulomb (SR)   Coul. recip.
    2.77657e+04    5.84711e+04   -4.30700e+03   -4.97169e+05    3.05117e+03
      Potential    Kinetic En.   Total Energy  Conserved En.    Temperature
   -4.02567e+05    7.26092e+04   -3.29958e+05    6.34191e+07    3.01217e+02
 Pres. DC (bar) Pressure (bar)   Constr. rmsd
   -2.41458e+02   -2.20676e+02    0.00000e+00

           Step           Time
      282300000   564600.00000

   Energies (kJ/mol)
        G96Bond       G96Angle    Proper Dih.  Improper Dih.          LJ-14
    2.30277e+03    3.78758e+03    2.79885e+03    1.05256e+03   -3.11274e+02
     Coulomb-14        LJ (SR)  Disper. corr.   Coulomb (SR)   Coul. recip.
    2.78454e+04    5.85142e+04   -4.32342e+03   -4.98137e+05    3.00861e+03
      Potential    Kinetic En.   Total Energy  Conserved En.    Temperature
   -4.03462e+05    7.15557e+04   -3.31906e+05    6.34199e+07    2.96846e+02
 Pres. DC (bar) Pressure (bar)   Constr. rmsd
   -2.43300e+02   -1.03374e+02    0.00000e+00

           Step           Time
      282305000   564610.00000

   Energies (kJ/mol)
        G96Bond       G96Angle    Proper Dih.  Improper Dih.          LJ-14
    2.39194e+03    3.73198e+03    2.81332e+03    1.13689e+03   -3.36376e+02
     Coulomb-14        LJ (SR)  Disper. corr.   Coulomb (SR)   Coul. recip.
    2.78895e+04    5.86235e+04   -4.30160e+03   -4.96363e+05    3.01385e+03
      Potential    Kinetic En.   Total Energy  Conserved En.    Temperature
   -4.01400e+05    7.37697e+04   -3.27631e+05    6.34204e+07    3.06031e+02
 Pres. DC (bar) Pressure (bar)   Constr. rmsd
   -2.40852e+02   -1.10733e+02    0.00000e+00

           Step           Time
      282310000   564620.00000

   Energies (kJ/mol)
        G96Bond       G96Angle    Proper Dih.  Improper Dih.          LJ-14
    2.42037e+03    3.50799e+03    2.84161e+03    1.06618e+03   -2.54156e+02
     Coulomb-14        LJ (SR)  Disper. corr.   Coulomb (SR)   Coul. recip.
    2.79947e+04    5.97764e+04   -4.36676e+03   -4.99195e+05    3.07695e+03
      Potential    Kinetic En.   Total Energy  Conserved En.    Temperature
   -4.03131e+05    7.28480e+04   -3.30283e+05    6.34210e+07    3.02207e+02
 Pres. DC (bar) Pressure (bar)   Constr. rmsd
   -2.48196e+02    3.32055e+01    0.00000e+00

           Step           Time
      282315000   564630.00000

   Energies (kJ/mol)
        G96Bond       G96Angle    Proper Dih.  Improper Dih.          LJ-14
    2.28373e+03    3.72089e+03    2.84536e+03    1.10240e+03   -3.45601e+02
     Coulomb-14        LJ (SR)  Disper. corr.   Coulomb (SR)   Coul. recip.
    2.78630e+04    5.74895e+04   -4.28004e+03   -4.96441e+05    2.97674e+03
      Potential    Kinetic En.   Total Energy  Conserved En.    Temperature
   -4.02785e+05    7.18602e+04   -3.30925e+05    6.34212e+07    2.98110e+02
 Pres. DC (bar) Pressure (bar)   Constr. rmsd
   -2.38448e+02   -4.68715e+02    0.00000e+00

           Step           Time
      282320000   564640.00000

   Energies (kJ/mol)
        G96Bond       G96Angle    Proper Dih.  Improper Dih.          LJ-14
    2.33543e+03    3.61075e+03    2.75268e+03    1.01331e+03   -2.78212e+02
     Coulomb-14        LJ (SR)  Disper. corr.   Coulomb (SR)   Coul. recip.
    2.78754e+04    5.64015e+04   -4.26114e+03   -4.94570e+05    3.01036e+03
      Potential    Kinetic En.   Total Energy  Conserved En.    Temperature
   -4.02110e+05    7.23107e+04   -3.29800e+05    6.34232e+07    2.99979e+02
 Pres. DC (bar) Pressure (bar)   Constr. rmsd
   -2.36349e+02   -8.03380e+02    0.00000e+00

           Step           Time
      282325000   564650.00000

   Energies (kJ/mol)
        G96Bond       G96Angle    Proper Dih.  Improper Dih.          LJ-14
    2.38494e+03    3.75397e+03    2.86121e+03    1.13267e+03   -3.22055e+02
     Coulomb-14        LJ (SR)  Disper. corr.   Coulomb (SR)   Coul. recip.
    2.81487e+04    5.94975e+04   -4.35412e+03   -4.99373e+05    3.02761e+03
      Potential    Kinetic En.   Total Energy  Conserved En.    Temperature
   -4.03243e+05    7.23032e+04   -3.30940e+05    6.34256e+07    2.99947e+02
 Pres. DC (bar) Pressure (bar)   Constr. rmsd
   -2.46763e+02    2.16542e+02    0.00000e+00

           Step           Time
      282330000   564660.00000

   Energies (kJ/mol)
        G96Bond       G96Angle    Proper Dih.  Improper Dih.          LJ-14
    2.39054e+03    3.99968e+03    2.83360e+03    1.12963e+03   -3.04130e+02
     Coulomb-14        LJ (SR)  Disper. corr.   Coulomb (SR)   Coul. recip.
    2.79176e+04    5.96316e+04   -4.34850e+03   -4.99859e+05    2.97343e+03
      Potential    Kinetic En.   Total Energy  Conserved En.    Temperature
   -4.03636e+05    7.27172e+04   -3.30919e+05    6.34260e+07    3.01665e+02
 Pres. DC (bar) Pressure (bar)   Constr. rmsd
   -2.46126e+02    2.67807e+02    0.00000e+00

           Step           Time
      282335000   564670.00000

   Energies (kJ/mol)
        G96Bond       G96Angle    Proper Dih.  Improper Dih.          LJ-14
    2.55038e+03    4.07057e+03    2.76364e+03    1.09572e+03   -3.55088e+02
     Coulomb-14        LJ (SR)  Disper. corr.   Coulomb (SR)   Coul. recip.
    2.80619e+04    5.97483e+04   -4.34712e+03   -4.98699e+05    3.00172e+03
      Potential    Kinetic En.   Total Energy  Conserved En.    Temperature
   -4.02108e+05    7.24211e+04   -3.29687e+05    6.34273e+07    3.00437e+02
 Pres. DC (bar) Pressure (bar)   Constr. rmsd
   -2.45970e+02    2.05764e+02    0.00000e+00

           Step           Time
      282340000   564680.00000

   Energies (kJ/mol)
        G96Bond       G96Angle    Proper Dih.  Improper Dih.          LJ-14
    2.44935e+03    3.76963e+03    2.64410e+03    1.21814e+03   -3.33681e+02
     Coulomb-14        LJ (SR)  Disper. corr.   Coulomb (SR)   Coul. recip.
    2.80393e+04    5.94474e+04   -4.35652e+03   -4.99453e+05    2.95572e+03
      Potential    Kinetic En.   Total Energy  Conserved En.    Temperature
   -4.03619e+05    7.19886e+04   -3.31631e+05    6.34278e+07    2.98642e+02
 Pres. DC (bar) Pressure (bar)   Constr. rmsd
   -2.47035e+02    1.66484e+02    0.00000e+00

           Step           Time
      282345000   564690.00000

   Energies (kJ/mol)
        G96Bond       G96Angle    Proper Dih.  Improper Dih.          LJ-14
    2.27084e+03    3.81457e+03    2.82584e+03    1.20263e+03   -3.60777e+02
     Coulomb-14        LJ (SR)  Disper. corr.   Coulomb (SR)   Coul. recip.
    2.80726e+04    5.90183e+04   -4.36108e+03   -4.98948e+05    3.03292e+03
      Potential    Kinetic En.   Total Energy  Conserved En.    Temperature
   -4.03432e+05    7.28612e+04   -3.30571e+05    6.34288e+07    3.02262e+02
 Pres. DC (bar) Pressure (bar)   Constr. rmsd
   -2.47551e+02    2.45063e+01    0.00000e+00

           Step           Time
      282350000   564700.00000

   Energies (kJ/mol)
        G96Bond       G96Angle    Proper Dih.  Improper Dih.          LJ-14
    2.25178e+03    3.69694e+03    2.85793e+03    1.14035e+03   -3.27079e+02
     Coulomb-14        LJ (SR)  Disper. corr.   Coulomb (SR)   Coul. recip.
    2.80086e+04    5.95119e+04   -4.34229e+03   -4.99579e+05    3.04070e+03
      Potential    Kinetic En.   Total Energy  Conserved En.    Temperature
   -4.03740e+05    7.21029e+04   -3.31637e+05    6.34293e+07    2.99117e+02
 Pres. DC (bar) Pressure (bar)   Constr. rmsd
   -2.45425e+02    1.71390e+02    0.00000e+00

           Step           Time
      282355000   564710.00000

   Energies (kJ/mol)
        G96Bond       G96Angle    Proper Dih.  Improper Dih.          LJ-14
    2.25798e+03    3.67546e+03    2.75840e+03    1.07945e+03   -2.90224e+02
     Coulomb-14        LJ (SR)  Disper. corr.   Coulomb (SR)   Coul. recip.
    2.79955e+04    5.76447e+04   -4.32830e+03   -4.97296e+05    3.02595e+03
      Potential    Kinetic En.   Total Energy  Conserved En.    Temperature
   -4.03477e+05    7.21413e+04   -3.31335e+05    6.34308e+07    2.99276e+02
 Pres. DC (bar) Pressure (bar)   Constr. rmsd
   -2.43848e+02    4.06239e+01    0.00000e+00

           Step           Time
      282360000   564720.00000

   Energies (kJ/mol)
        G96Bond       G96Angle    Proper Dih.  Improper Dih.          LJ-14
    2.32399e+03    3.88043e+03    2.80483e+03    1.14707e+03   -3.12473e+02
     Coulomb-14        LJ (SR)  Disper. corr.   Coulomb (SR)   Coul. recip.
    2.82149e+04    6.01247e+04   -4.36353e+03   -5.00134e+05    2.93235e+03
      Potential    Kinetic En.   Total Energy  Conserved En.    Temperature
   -4.03381e+05    7.31293e+04   -3.30252e+05    6.34315e+07    3.03375e+02
 Pres. DC (bar) Pressure (bar)   Constr. rmsd
   -2.47829e+02    2.66443e+02    0.00000e+00

           Step           Time
      282365000   564730.00000

   Energies (kJ/mol)
        G96Bond       G96Angle    Proper Dih.  Improper Dih.          LJ-14
    2.46085e+03    3.90573e+03    2.80075e+03    1.07504e+03   -3.14882e+02
     Coulomb-14        LJ (SR)  Disper. corr.   Coulomb (SR)   Coul. recip.
    2.81002e+04    5.95915e+04   -4.33873e+03   -4.99163e+05    3.04142e+03
      Potential    Kinetic En.   Total Energy  Conserved En.    Temperature
   -4.02841e+05    7.17643e+04   -3.31077e+05    6.34324e+07    2.97712e+02
 Pres. DC (bar) Pressure (bar)   Constr. rmsd
   -2.45023e+02    6.87110e+01    0.00000e+00

           Step           Time
      282370000   564740.00000

   Energies (kJ/mol)
        G96Bond       G96Angle    Proper Dih.  Improper Dih.          LJ-14
    2.34796e+03    3.90482e+03    2.76952e+03    1.05575e+03   -3.77299e+02
     Coulomb-14        LJ (SR)  Disper. corr.   Coulomb (SR)   Coul. recip.
    2.80986e+04    5.99665e+04   -4.33972e+03   -4.98732e+05    3.01732e+03
      Potential    Kinetic En.   Total Energy  Conserved En.    Temperature
   -4.02288e+05    7.24532e+04   -3.29835e+05    6.34336e+07    3.00570e+02
 Pres. DC (bar) Pressure (bar)   Constr. rmsd
   -2.45135e+02    1.26524e+02    0.00000e+00

           Step           Time
      282375000   564750.00000

   Energies (kJ/mol)
        G96Bond       G96Angle    Proper Dih.  Improper Dih.          LJ-14
    2.39069e+03    3.83457e+03    2.78125e+03    1.14182e+03   -3.55898e+02
     Coulomb-14        LJ (SR)  Disper. corr.   Coulomb (SR)   Coul. recip.
    2.80903e+04    5.73825e+04   -4.29075e+03   -4.95786e+05    2.97112e+03
      Potential    Kinetic En.   Total Energy  Conserved En.    Temperature
   -4.01840e+05    7.23272e+04   -3.29513e+05    6.34348e+07    3.00047e+02
 Pres. DC (bar) Pressure (bar)   Constr. rmsd
   -2.39642e+02   -4.03599e+02    0.00000e+00

           Step           Time
      282380000   564760.00000

   Energies (kJ/mol)
        G96Bond       G96Angle    Proper Dih.  Improper Dih.          LJ-14
    2.35906e+03    3.79544e+03    2.69384e+03    1.15321e+03   -3.19416e+02
     Coulomb-14        LJ (SR)  Disper. corr.   Coulomb (SR)   Coul. recip.
    2.82300e+04    5.92984e+04   -4.36930e+03   -4.98743e+05    2.99947e+03
      Potential    Kinetic En.   Total Energy  Conserved En.    Temperature
   -4.02903e+05    7.17318e+04   -3.31171e+05    6.34355e+07    2.97577e+02
 Pres. DC (bar) Pressure (bar)   Constr. rmsd
   -2.48484e+02    2.07361e+01    0.00000e+00

           Step           Time
      282385000   564770.00000

   Energies (kJ/mol)
        G96Bond       G96Angle    Proper Dih.  Improper Dih.          LJ-14
    2.46256e+03    3.66502e+03    2.81875e+03    1.11807e+03   -4.21461e+02
     Coulomb-14        LJ (SR)  Disper. corr.   Coulomb (SR)   Coul. recip.
    2.83615e+04    5.90004e+04   -4.33099e+03   -4.97521e+05    2.98150e+03
      Potential    Kinetic En.   Total Energy  Conserved En.    Temperature
   -4.01866e+05    7.20708e+04   -3.29795e+05    6.34373e+07    2.98983e+02
 Pres. DC (bar) Pressure (bar)   Constr. rmsd
   -2.44151e+02   -2.68228e+00    0.00000e+00

           Step           Time
      282390000   564780.00000

   Energies (kJ/mol)
        G96Bond       G96Angle    Proper Dih.  Improper Dih.          LJ-14
    2.29149e+03    3.91331e+03    2.82979e+03    1.08525e+03   -3.77347e+02
     Coulomb-14        LJ (SR)  Disper. corr.   Coulomb (SR)   Coul. recip.
    2.81092e+04    5.78753e+04   -4.32191e+03   -4.96432e+05    3.11849e+03
      Potential    Kinetic En.   Total Energy  Conserved En.    Temperature
   -4.01908e+05    7.24937e+04   -3.29414e+05    6.34376e+07    3.00738e+02
 Pres. DC (bar) Pressure (bar)   Constr. rmsd
   -2.43130e+02   -5.86123e+01    0.00000e+00

           Step           Time
      282395000   564790.00000

   Energies (kJ/mol)
        G96Bond       G96Angle    Proper Dih.  Improper Dih.          LJ-14
    2.30269e+03    3.74730e+03    2.86098e+03    1.09155e+03   -3.55836e+02
     Coulomb-14        LJ (SR)  Disper. corr.   Coulomb (SR)   Coul. recip.
    2.81311e+04    5.89811e+04   -4.37369e+03   -4.98815e+05    3.01099e+03
      Potential    Kinetic En.   Total Energy  Conserved En.    Temperature
   -4.03419e+05    7.18974e+04   -3.31521e+05    6.34390e+07    2.98264e+02
 Pres. DC (bar) Pressure (bar)   Constr. rmsd
   -2.48983e+02    2.86716e+02    0.00000e+00

           Step           Time
      282400000   564800.00000

   Energies (kJ/mol)
        G96Bond       G96Angle    Proper Dih.  Improper Dih.          LJ-14
    2.22731e+03    3.65032e+03    2.74545e+03    1.08507e+03   -2.51060e+02
     Coulomb-14        LJ (SR)  Disper. corr.   Coulomb (SR)   Coul. recip.
    2.80964e+04    6.09382e+04   -4.39398e+03   -5.01973e+05    2.91982e+03
      Potential    Kinetic En.   Total Energy  Conserved En.    Temperature
   -4.04956e+05    7.18652e+04   -3.33091e+05    6.34394e+07    2.98130e+02
 Pres. DC (bar) Pressure (bar)   Constr. rmsd
   -2.51296e+02    5.90961e+02    0.00000e+00

           Step           Time
      282405000   564810.00000

   Energies (kJ/mol)
        G96Bond       G96Angle    Proper Dih.  Improper Dih.          LJ-14
    2.24350e+03    3.71279e+03    2.75505e+03    1.15411e+03   -2.79205e+02
     Coulomb-14        LJ (SR)  Disper. corr.   Coulomb (SR)   Coul. recip.
    2.80188e+04    5.86036e+04   -4.36063e+03   -4.99070e+05    2.98399e+03
      Potential    Kinetic En.   Total Energy  Conserved En.    Temperature
   -4.04238e+05    7.20652e+04   -3.32173e+05    6.34408e+07    2.98960e+02
 Pres. DC (bar) Pressure (bar)   Constr. rmsd
   -2.47500e+02    1.31807e+02    0.00000e+00

           Step           Time
      282410000   564820.00000

   Energies (kJ/mol)
        G96Bond       G96Angle    Proper Dih.  Improper Dih.          LJ-14
    2.34517e+03    3.79249e+03    2.84410e+03    1.12621e+03   -3.45523e+02
     Coulomb-14        LJ (SR)  Disper. corr.   Coulomb (SR)   Coul. recip.
    2.82277e+04    5.83061e+04   -4.28589e+03   -4.97439e+05    3.08453e+03
      Potential    Kinetic En.   Total Energy  Conserved En.    Temperature
   -4.02344e+05    7.22720e+04   -3.30072e+05    6.34414e+07    2.99818e+02
 Pres. DC (bar) Pressure (bar)   Constr. rmsd
   -2.39099e+02   -3.95040e+02    0.00000e+00

           Step           Time
      282415000   564830.00000

   Energies (kJ/mol)
        G96Bond       G96Angle    Proper Dih.  Improper Dih.          LJ-14
    2.34466e+03    3.61588e+03    2.80850e+03    1.10988e+03   -3.26085e+02
     Coulomb-14        LJ (SR)  Disper. corr.   Coulomb (SR)   Coul. recip.
    2.82423e+04    5.90787e+04   -4.31629e+03   -4.98977e+05    2.96723e+03
      Potential    Kinetic En.   Total Energy  Conserved En.    Temperature
   -4.03452e+05    7.19890e+04   -3.31463e+05    6.34421e+07    2.98644e+02
 Pres. DC (bar) Pressure (bar)   Constr. rmsd
   -2.42499e+02    1.97901e+02    0.00000e+00

           Step           Time
      282420000   564840.00000

   Energies (kJ/mol)
        G96Bond       G96Angle    Proper Dih.  Improper Dih.          LJ-14
    2.28531e+03    3.75904e+03    2.76973e+03    1.03565e+03   -3.22641e+02
     Coulomb-14        LJ (SR)  Disper. corr.   Coulomb (SR)   Coul. recip.
    2.79024e+04    5.95171e+04   -4.31572e+03   -4.98776e+05    3.08750e+03
      Potential    Kinetic En.   Total Energy  Conserved En.    Temperature
   -4.03058e+05    7.18979e+04   -3.31160e+05    6.34430e+07    2.98266e+02
 Pres. DC (bar) Pressure (bar)   Constr. rmsd
   -2.42434e+02   -4.65810e+01    0.00000e+00

           Step           Time
      282425000   564850.00000

   Energies (kJ/mol)
        G96Bond       G96Angle    Proper Dih.  Improper Dih.          LJ-14
    2.30176e+03    3.69717e+03    2.82998e+03    1.09664e+03   -3.64072e+02
     Coulomb-14        LJ (SR)  Disper. corr.   Coulomb (SR)   Coul. recip.
    2.80616e+04    5.79228e+04   -4.31827e+03   -4.97026e+05    3.05215e+03
      Potential    Kinetic En.   Total Energy  Conserved En.    Temperature
   -4.02746e+05    7.15002e+04   -3.31246e+05    6.34432e+07    2.96616e+02
 Pres. DC (bar) Pressure (bar)   Constr. rmsd
   -2.42721e+02   -1.91835e+02    0.00000e+00

           Step           Time
      282430000   564860.00000

   Energies (kJ/mol)
        G96Bond       G96Angle    Proper Dih.  Improper Dih.          LJ-14
    2.36933e+03    3.70039e+03    2.84684e+03    1.11525e+03   -3.26384e+02
     Coulomb-14        LJ (SR)  Disper. corr.   Coulomb (SR)   Coul. recip.
    2.80724e+04    5.81431e+04   -4.35854e+03   -4.96611e+05    2.92700e+03
      Potential    Kinetic En.   Total Energy  Conserved En.    Temperature
   -4.02122e+05    7.20453e+04   -3.30076e+05    6.34438e+07    2.98877e+02
 Pres. DC (bar) Pressure (bar)   Constr. rmsd
   -2.47264e+02    7.16144e+01    0.00000e+00

           Step           Time
      282435000   564870.00000

   Energies (kJ/mol)
        G96Bond       G96Angle    Proper Dih.  Improper Dih.          LJ-14
    2.19541e+03    3.84189e+03    2.81080e+03    1.15542e+03   -2.73174e+02
     Coulomb-14        LJ (SR)  Disper. corr.   Coulomb (SR)   Coul. recip.
    2.80389e+04    5.92596e+04   -4.36017e+03   -4.99433e+05    2.98569e+03
      Potential    Kinetic En.   Total Energy  Conserved En.    Temperature
   -4.03779e+05    7.31996e+04   -3.30579e+05    6.34442e+07    3.03666e+02
 Pres. DC (bar) Pressure (bar)   Constr. rmsd
   -2.47448e+02    3.80252e+02    0.00000e+00

           Step           Time
      282440000   564880.00000

   Energies (kJ/mol)
        G96Bond       G96Angle    Proper Dih.  Improper Dih.          LJ-14
    2.27590e+03    3.58548e+03    2.75434e+03    1.10892e+03   -3.34272e+02
     Coulomb-14        LJ (SR)  Disper. corr.   Coulomb (SR)   Coul. recip.
    2.79959e+04    5.96524e+04   -4.33735e+03   -4.98180e+05    2.97203e+03
      Potential    Kinetic En.   Total Energy  Conserved En.    Temperature
   -4.02507e+05    7.25586e+04   -3.29948e+05    6.34448e+07    3.01007e+02
 Pres. DC (bar) Pressure (bar)   Constr. rmsd
   -2.44868e+02    2.48239e+02    0.00000e+00

           Step           Time
      282445000   564890.00000

   Energies (kJ/mol)
        G96Bond       G96Angle    Proper Dih.  Improper Dih.          LJ-14
    2.31576e+03    3.65309e+03    2.76771e+03    1.06889e+03   -2.97671e+02
     Coulomb-14        LJ (SR)  Disper. corr.   Coulomb (SR)   Coul. recip.
    2.81118e+04    5.96066e+04   -4.33563e+03   -4.98361e+05    2.94498e+03
      Potential    Kinetic En.   Total Energy  Conserved En.    Temperature
   -4.02525e+05    7.24225e+04   -3.30103e+05    6.34455e+07    3.00442e+02
 Pres. DC (bar) Pressure (bar)   Constr. rmsd
   -2.44674e+02    1.93700e+02    0.00000e+00

           Step           Time
      282450000   564900.00000

   Energies (kJ/mol)
        G96Bond       G96Angle    Proper Dih.  Improper Dih.          LJ-14
    2.47510e+03    3.58943e+03    2.76352e+03    1.03916e+03   -2.88985e+02
     Coulomb-14        LJ (SR)  Disper. corr.   Coulomb (SR)   Coul. recip.
    2.81126e+04    6.02324e+04   -4.39603e+03   -5.00891e+05    3.00271e+03
      Potential    Kinetic En.   Total Energy  Conserved En.    Temperature
   -4.04361e+05    7.30287e+04   -3.31332e+05    6.34461e+07    3.02957e+02
 Pres. DC (bar) Pressure (bar)   Constr. rmsd
   -2.51529e+02    2.15528e+02    0.00000e+00

           Step           Time
      282455000   564910.00000

   Energies (kJ/mol)
        G96Bond       G96Angle    Proper Dih.  Improper Dih.          LJ-14
    2.39072e+03    3.68410e+03    2.70497e+03    1.05981e+03   -3.83039e+02
     Coulomb-14        LJ (SR)  Disper. corr.   Coulomb (SR)   Coul. recip.
    2.80007e+04    5.78081e+04   -4.30130e+03   -4.95921e+05    2.97292e+03
      Potential    Kinetic En.   Total Energy  Conserved En.    Temperature
   -4.01984e+05    7.18939e+04   -3.30090e+05    6.34473e+07    2.98250e+02
 Pres. DC (bar) Pressure (bar)   Constr. rmsd
   -2.40820e+02   -3.10951e+02    0.00000e+00

           Step           Time
      282460000   564920.00000

   Energies (kJ/mol)
        G96Bond       G96Angle    Proper Dih.  Improper Dih.          LJ-14
    2.27193e+03    3.63770e+03    2.63603e+03    1.13153e+03   -2.51701e+02
     Coulomb-14        LJ (SR)  Disper. corr.   Coulomb (SR)   Coul. recip.
    2.80863e+04    5.91961e+04   -4.31836e+03   -4.98129e+05    3.04023e+03
      Potential    Kinetic En.   Total Energy  Conserved En.    Temperature
   -4.02699e+05    7.25975e+04   -3.30102e+05    6.34482e+07    3.01168e+02
 Pres. DC (bar) Pressure (bar)   Constr. rmsd
   -2.42731e+02    1.08918e+02    0.00000e+00

           Step           Time
      282465000   564930.00000

   Energies (kJ/mol)
        G96Bond       G96Angle    Proper Dih.  Improper Dih.          LJ-14
    2.48723e+03    3.68487e+03    2.82914e+03    1.13407e+03   -2.78910e+02
     Coulomb-14        LJ (SR)  Disper. corr.   Coulomb (SR)   Coul. recip.
    2.81094e+04    6.11021e+04   -4.34030e+03   -5.00867e+05    3.00983e+03
      Potential    Kinetic En.   Total Energy  Conserved En.    Temperature
   -4.03130e+05    7.27754e+04   -3.30355e+05    6.34498e+07    3.01906e+02
 Pres. DC (bar) Pressure (bar)   Constr. rmsd
   -2.45201e+02    1.09343e+02    0.00000e+00

           Step           Time
      282470000   564940.00000

   Energies (kJ/mol)
        G96Bond       G96Angle    Proper Dih.  Improper Dih.          LJ-14
    2.36179e+03    3.67310e+03    2.78339e+03    1.08271e+03   -3.65055e+02
     Coulomb-14        LJ (SR)  Disper. corr.   Coulomb (SR)   Coul. recip.
    2.80008e+04    5.89815e+04   -4.35068e+03   -4.98696e+05    3.08142e+03
      Potential    Kinetic En.   Total Energy  Conserved En.    Temperature
   -4.03447e+05    7.24394e+04   -3.31007e+05    6.34502e+07    3.00512e+02
 Pres. DC (bar) Pressure (bar)   Constr. rmsd
   -2.46374e+02   -1.23798e+02    0.00000e+00

           Step           Time
      282475000   564950.00000

   Energies (kJ/mol)
        G96Bond       G96Angle    Proper Dih.  Improper Dih.          LJ-14
    2.38510e+03    3.67189e+03    2.67941e+03    1.14364e+03   -3.24458e+02
     Coulomb-14        LJ (SR)  Disper. corr.   Coulomb (SR)   Coul. recip.
    2.81731e+04    5.88467e+04   -4.34104e+03   -4.97977e+05    2.97421e+03
      Potential    Kinetic En.   Total Energy  Conserved En.    Temperature
   -4.02769e+05    7.30002e+04   -3.29769e+05    6.34504e+07    3.02839e+02
 Pres. DC (bar) Pressure (bar)   Constr. rmsd
   -2.45285e+02    2.39243e+02    0.00000e+00

           Step           Time
      282480000   564960.00000

   Energies (kJ/mol)
        G96Bond       G96Angle    Proper Dih.  Improper Dih.          LJ-14
    2.34682e+03    3.75783e+03    2.83788e+03    1.14603e+03   -2.81642e+02
     Coulomb-14        LJ (SR)  Disper. corr.   Coulomb (SR)   Coul. recip.
    2.81725e+04    6.03709e+04   -4.40204e+03   -5.01548e+05    2.93550e+03
      Potential    Kinetic En.   Total Energy  Conserved En.    Temperature
   -4.04664e+05    7.32232e+04   -3.31441e+05    6.34511e+07    3.03764e+02
 Pres. DC (bar) Pressure (bar)   Constr. rmsd
   -2.52217e+02    7.01367e+02    0.00000e+00

           Step           Time
      282485000   564970.00000

   Energies (kJ/mol)
        G96Bond       G96Angle    Proper Dih.  Improper Dih.          LJ-14
    2.16038e+03    3.75537e+03    2.83019e+03    1.07539e+03   -2.82913e+02
     Coulomb-14        LJ (SR)  Disper. corr.   Coulomb (SR)   Coul. recip.
    2.80575e+04    6.00052e+04   -4.31943e+03   -5.00033e+05    3.05342e+03
      Potential    Kinetic En.   Total Energy  Conserved En.    Temperature
   -4.03698e+05    7.19871e+04   -3.31711e+05    6.34525e+07    2.98636e+02
 Pres. DC (bar) Pressure (bar)   Constr. rmsd
   -2.42851e+02    5.11323e+01    0.00000e+00

           Step           Time
      282490000   564980.00000

   Energies (kJ/mol)
        G96Bond       G96Angle    Proper Dih.  Improper Dih.          LJ-14
    2.36398e+03    3.80713e+03    2.76621e+03    1.06895e+03   -2.69436e+02
     Coulomb-14        LJ (SR)  Disper. corr.   Coulomb (SR)   Coul. recip.
    2.81995e+04    5.94685e+04   -4.32551e+03   -4.98703e+05    3.00724e+03
      Potential    Kinetic En.   Total Energy  Conserved En.    Temperature
   -4.02616e+05    7.30500e+04   -3.29566e+05    6.34532e+07    3.03045e+02
 Pres. DC (bar) Pressure (bar)   Constr. rmsd
   -2.43534e+02    1.26482e+02    0.00000e+00

           Step           Time
      282495000   564990.00000

   Energies (kJ/mol)
        G96Bond       G96Angle    Proper Dih.  Improper Dih.          LJ-14
    2.33288e+03    3.77175e+03    2.61011e+03    1.18219e+03   -2.95182e+02
     Coulomb-14        LJ (SR)  Disper. corr.   Coulomb (SR)   Coul. recip.
    2.81098e+04    6.14341e+04   -4.38742e+03   -5.02547e+05    2.89101e+03
      Potential    Kinetic En.   Total Energy  Conserved En.    Temperature
   -4.04898e+05    7.24295e+04   -3.32468e+05    6.34541e+07    3.00472e+02
 Pres. DC (bar) Pressure (bar)   Constr. rmsd
   -2.50547e+02    7.65484e+02    0.00000e+00

           Step           Time
      282500000   565000.00000

   Energies (kJ/mol)
        G96Bond       G96Angle    Proper Dih.  Improper Dih.          LJ-14
    2.21849e+03    3.70773e+03    2.82159e+03    1.11731e+03   -3.02047e+02
     Coulomb-14        LJ (SR)  Disper. corr.   Coulomb (SR)   Coul. recip.
    2.82164e+04    5.90895e+04   -4.32929e+03   -4.98631e+05    2.98596e+03
      Potential    Kinetic En.   Total Energy  Conserved En.    Temperature
   -4.03105e+05    7.22630e+04   -3.30842e+05    6.34557e+07    2.99781e+02
 Pres. DC (bar) Pressure (bar)   Constr. rmsd
   -2.43960e+02    1.47497e+02    0.00000e+00

           Step           Time
      282505000   565010.00000

   Energies (kJ/mol)
        G96Bond       G96Angle    Proper Dih.  Improper Dih.          LJ-14
    2.33604e+03    3.79430e+03    2.71582e+03    1.16707e+03   -2.89041e+02
     Coulomb-14        LJ (SR)  Disper. corr.   Coulomb (SR)   Coul. recip.
    2.80958e+04    5.92650e+04   -4.33767e+03   -4.99324e+05    3.04749e+03
      Potential    Kinetic En.   Total Energy  Conserved En.    Temperature
   -4.03530e+05    7.27049e+04   -3.30825e+05    6.34560e+07    3.01614e+02
 Pres. DC (bar) Pressure (bar)   Constr. rmsd
   -2.44904e+02   -2.96116e+01    0.00000e+00

           Step           Time
      282510000   565020.00000

   Energies (kJ/mol)
        G96Bond       G96Angle    Proper Dih.  Improper Dih.          LJ-14
    2.35215e+03    3.57173e+03    2.81039e+03    1.12131e+03   -3.11393e+02
     Coulomb-14        LJ (SR)  Disper. corr.   Coulomb (SR)   Coul. recip.
    2.80941e+04    5.88931e+04   -4.32468e+03   -4.97652e+05    3.03897e+03
      Potential    Kinetic En.   Total Energy  Conserved En.    Temperature
   -4.02406e+05    7.25368e+04   -3.29869e+05    6.34576e+07    3.00917e+02
 Pres. DC (bar) Pressure (bar)   Constr. rmsd
   -2.43441e+02    1.09212e+02    0.00000e+00

           Step           Time
      282515000   565030.00000

   Energies (kJ/mol)
        G96Bond       G96Angle    Proper Dih.  Improper Dih.          LJ-14
    2.33218e+03    3.53685e+03    2.75015e+03    1.10743e+03   -2.95222e+02
     Coulomb-14        LJ (SR)  Disper. corr.   Coulomb (SR)   Coul. recip.
    2.81485e+04    5.91620e+04   -4.31451e+03   -4.98240e+05    3.00012e+03
      Potential    Kinetic En.   Total Energy  Conserved En.    Temperature
   -4.02813e+05    7.25595e+04   -3.30253e+05    6.34594e+07    3.01011e+02
 Pres. DC (bar) Pressure (bar)   Constr. rmsd
   -2.42299e+02   -1.25946e+02    0.00000e+00

           Step           Time
      282520000   565040.00000

   Energies (kJ/mol)
        G96Bond       G96Angle    Proper Dih.  Improper Dih.          LJ-14
    2.28087e+03    3.58209e+03    2.65573e+03    1.14005e+03   -2.79094e+02
     Coulomb-14        LJ (SR)  Disper. corr.   Coulomb (SR)   Coul. recip.
    2.82109e+04    5.95607e+04   -4.32710e+03   -4.99965e+05    2.96710e+03
      Potential    Kinetic En.   Total Energy  Conserved En.    Temperature
   -4.04174e+05    7.24075e+04   -3.31766e+05    6.34598e+07    3.00380e+02
 Pres. DC (bar) Pressure (bar)   Constr. rmsd
   -2.43713e+02   -8.78636e+01    0.00000e+00

           Step           Time
      282525000   565050.00000

   Energies (kJ/mol)
        G96Bond       G96Angle    Proper Dih.  Improper Dih.          LJ-14
    2.28864e+03    3.62006e+03    2.89601e+03    1.01801e+03   -4.00101e+02
     Coulomb-14        LJ (SR)  Disper. corr.   Coulomb (SR)   Coul. recip.
    2.81751e+04    5.77993e+04   -4.28288e+03   -4.96355e+05    2.98726e+03
      Potential    Kinetic En.   Total Energy  Conserved En.    Temperature
   -4.02254e+05    7.20803e+04   -3.30174e+05    6.34612e+07    2.99023e+02
 Pres. DC (bar) Pressure (bar)   Constr. rmsd
   -2.38764e+02   -5.46657e+02    0.00000e+00

           Step           Time
      282530000   565060.00000

   Energies (kJ/mol)
        G96Bond       G96Angle    Proper Dih.  Improper Dih.          LJ-14
    2.32949e+03    3.61042e+03    2.70344e+03    1.10775e+03   -3.17528e+02
     Coulomb-14        LJ (SR)  Disper. corr.   Coulomb (SR)   Coul. recip.
    2.83305e+04    5.87568e+04   -4.34909e+03   -4.98885e+05    2.97024e+03
      Potential    Kinetic En.   Total Energy  Conserved En.    Temperature
   -4.03743e+05    7.22664e+04   -3.31477e+05    6.34626e+07    2.99795e+02
 Pres. DC (bar) Pressure (bar)   Constr. rmsd
   -2.46193e+02    2.59138e+02    0.00000e+00

           Step           Time
      282535000   565070.00000

   Energies (kJ/mol)
        G96Bond       G96Angle    Proper Dih.  Improper Dih.          LJ-14
    2.29890e+03    3.75954e+03    2.87150e+03    1.12387e+03   -4.28185e+02
     Coulomb-14        LJ (SR)  Disper. corr.   Coulomb (SR)   Coul. recip.
    2.81733e+04    6.03620e+04   -4.36969e+03   -5.01559e+05    2.92446e+03
      Potential    Kinetic En.   Total Energy  Conserved En.    Temperature
   -4.04843e+05    7.26154e+04   -3.32228e+05    6.34631e+07    3.01243e+02
 Pres. DC (bar) Pressure (bar)   Constr. rmsd
   -2.48528e+02    3.45238e+02    0.00000e+00

           Step           Time
      282540000   565080.00000

   Energies (kJ/mol)
        G96Bond       G96Angle    Proper Dih.  Improper Dih.          LJ-14
    2.19632e+03    3.78744e+03    2.80534e+03    1.04632e+03   -3.19338e+02
     Coulomb-14        LJ (SR)  Disper. corr.   Coulomb (SR)   Coul. recip.
    2.80454e+04    5.98208e+04   -4.39041e+03   -5.02077e+05    2.87396e+03
      Potential    Kinetic En.   Total Energy  Conserved En.    Temperature
   -4.06211e+05    7.17617e+04   -3.34450e+05    6.34635e+07    2.97701e+02
 Pres. DC (bar) Pressure (bar)   Constr. rmsd
   -2.50887e+02    2.08511e+02    0.00000e+00

           Step           Time
      282545000   565090.00000

   Energies (kJ/mol)
        G96Bond       G96Angle    Proper Dih.  Improper Dih.          LJ-14
    2.44325e+03    3.87622e+03    2.83986e+03    1.06438e+03   -3.68210e+02
     Coulomb-14        LJ (SR)  Disper. corr.   Coulomb (SR)   Coul. recip.
    2.81163e+04    5.84565e+04   -4.31574e+03   -4.98111e+05    3.02142e+03
      Potential    Kinetic En.   Total Energy  Conserved En.    Temperature
   -4.02977e+05    7.18159e+04   -3.31161e+05    6.34644e+07    2.97926e+02
 Pres. DC (bar) Pressure (bar)   Constr. rmsd
   -2.42437e+02   -3.90934e+02    0.00000e+00

           Step           Time
      282550000   565100.00000

   Energies (kJ/mol)
        G96Bond       G96Angle    Proper Dih.  Improper Dih.          LJ-14
    2.28604e+03    3.70185e+03    2.85150e+03    1.15766e+03   -2.38507e+02
     Coulomb-14        LJ (SR)  Disper. corr.   Coulomb (SR)   Coul. recip.
    2.83016e+04    6.01340e+04   -4.32838e+03   -5.00458e+05    3.04298e+03
      Potential    Kinetic En.   Total Energy  Conserved En.    Temperature
   -4.03550e+05    7.19075e+04   -3.31642e+05    6.34649e+07    2.98306e+02
 Pres. DC (bar) Pressure (bar)   Constr. rmsd
   -2.43857e+02    1.26819e+02    0.00000e+00

           Step           Time
      282555000   565110.00000

   Energies (kJ/mol)
        G96Bond       G96Angle    Proper Dih.  Improper Dih.          LJ-14
    2.29857e+03    3.72625e+03    2.67303e+03    1.13151e+03   -3.84390e+02
     Coulomb-14        LJ (SR)  Disper. corr.   Coulomb (SR)   Coul. recip.
    2.81730e+04    5.83598e+04   -4.30287e+03   -4.97219e+05    3.00331e+03
      Potential    Kinetic En.   Total Energy  Conserved En.    Temperature
   -4.02541e+05    7.23186e+04   -3.30222e+05    6.34660e+07    3.00011e+02
 Pres. DC (bar) Pressure (bar)   Constr. rmsd
   -2.40995e+02   -3.20748e+02    0.00000e+00

           Step           Time
      282560000   565120.00000

   Energies (kJ/mol)
        G96Bond       G96Angle    Proper Dih.  Improper Dih.          LJ-14
    2.34702e+03    3.73370e+03    2.70806e+03    1.12059e+03   -3.68745e+02
     Coulomb-14        LJ (SR)  Disper. corr.   Coulomb (SR)   Coul. recip.
    2.82082e+04    5.91129e+04   -4.36300e+03   -5.00119e+05    2.95351e+03
      Potential    Kinetic En.   Total Energy  Conserved En.    Temperature
   -4.04667e+05    7.21022e+04   -3.32564e+05    6.34669e+07    2.99114e+02
 Pres. DC (bar) Pressure (bar)   Constr. rmsd
   -2.47769e+02    9.29742e+01    0.00000e+00

           Step           Time
      282565000   565130.00000

   Energies (kJ/mol)
        G96Bond       G96Angle    Proper Dih.  Improper Dih.          LJ-14
    2.29392e+03    3.69773e+03    2.73033e+03    1.13963e+03   -3.79478e+02
     Coulomb-14        LJ (SR)  Disper. corr.   Coulomb (SR)   Coul. recip.
    2.80758e+04    5.80318e+04   -4.34966e+03   -4.97144e+05    3.06393e+03
      Potential    Kinetic En.   Total Energy  Conserved En.    Temperature
   -4.02840e+05    7.25515e+04   -3.30288e+05    6.34674e+07    3.00978e+02
 Pres. DC (bar) Pressure (bar)   Constr. rmsd
   -2.46258e+02   -6.02829e+01    0.00000e+00

           Step           Time
      282570000   565140.00000

   Energies (kJ/mol)
        G96Bond       G96Angle    Proper Dih.  Improper Dih.          LJ-14
    2.34695e+03    3.61216e+03    2.72139e+03    1.07154e+03   -2.63538e+02
     Coulomb-14        LJ (SR)  Disper. corr.   Coulomb (SR)   Coul. recip.
    2.79796e+04    5.90356e+04   -4.34833e+03   -4.99040e+05    3.01206e+03
      Potential    Kinetic En.   Total Energy  Conserved En.    Temperature
   -4.03873e+05    7.25505e+04   -3.31322e+05    6.34698e+07    3.00973e+02
 Pres. DC (bar) Pressure (bar)   Constr. rmsd
   -2.46107e+02    1.88920e+02    0.00000e+00

           Step           Time
      282575000   565150.00000

   Energies (kJ/mol)
        G96Bond       G96Angle    Proper Dih.  Improper Dih.          LJ-14
    2.41680e+03    3.82733e+03    2.72902e+03    1.07956e+03   -3.97970e+02
     Coulomb-14        LJ (SR)  Disper. corr.   Coulomb (SR)   Coul. recip.
    2.79612e+04    5.80416e+04   -4.28077e+03   -4.96822e+05    3.11754e+03
      Potential    Kinetic En.   Total Energy  Conserved En.    Temperature
   -4.02328e+05    7.22996e+04   -3.30028e+05    6.34709e+07    2.99933e+02
 Pres. DC (bar) Pressure (bar)   Constr. rmsd
   -2.38529e+02   -4.77487e+02    0.00000e+00

           Step           Time
      282580000   565160.00000

   Energies (kJ/mol)
        G96Bond       G96Angle    Proper Dih.  Improper Dih.          LJ-14
    2.30888e+03    3.68699e+03    2.74684e+03    1.03926e+03   -3.14425e+02
     Coulomb-14        LJ (SR)  Disper. corr.   Coulomb (SR)   Coul. recip.
    2.84949e+04    5.88764e+04   -4.35733e+03   -4.99289e+05    3.01677e+03
      Potential    Kinetic En.   Total Energy  Conserved En.    Temperature
   -4.03791e+05    7.33798e+04   -3.30411e+05    6.34713e+07    3.04414e+02
 Pres. DC (bar) Pressure (bar)   Constr. rmsd
   -2.47126e+02   -8.49833e+01    0.00000e+00

           Step           Time
      282585000   565170.00000

   Energies (kJ/mol)
        G96Bond       G96Angle    Proper Dih.  Improper Dih.          LJ-14
    2.37975e+03    3.83868e+03    2.82664e+03    1.14294e+03   -3.34039e+02
     Coulomb-14        LJ (SR)  Disper. corr.   Coulomb (SR)   Coul. recip.
    2.81367e+04    5.95411e+04   -4.37944e+03   -4.99964e+05    3.04866e+03
      Potential    Kinetic En.   Total Energy  Conserved En.    Temperature
   -4.03763e+05    7.17844e+04   -3.31979e+05    6.34717e+07    2.97795e+02
 Pres. DC (bar) Pressure (bar)   Constr. rmsd
   -2.49637e+02    1.65065e+02    0.00000e+00

           Step           Time
      282590000   565180.00000

   Energies (kJ/mol)
        G96Bond       G96Angle    Proper Dih.  Improper Dih.          LJ-14
    2.42804e+03    3.67699e+03    2.79813e+03    1.11710e+03   -3.28331e+02
     Coulomb-14        LJ (SR)  Disper. corr.   Coulomb (SR)   Coul. recip.
    2.82224e+04    5.89803e+04   -4.33727e+03   -4.97825e+05    3.02118e+03
      Potential    Kinetic En.   Total Energy  Conserved En.    Temperature
   -4.02247e+05    7.32744e+04   -3.28972e+05    6.34721e+07    3.03976e+02
 Pres. DC (bar) Pressure (bar)   Constr. rmsd
   -2.44859e+02    1.55467e+02    0.00000e+00

           Step           Time
      282595000   565190.00000

   Energies (kJ/mol)
        G96Bond       G96Angle    Proper Dih.  Improper Dih.          LJ-14
    2.28060e+03    3.71964e+03    2.77942e+03    1.06644e+03   -3.32023e+02
     Coulomb-14        LJ (SR)  Disper. corr.   Coulomb (SR)   Coul. recip.
    2.81423e+04    5.83827e+04   -4.32006e+03   -4.98445e+05    2.96405e+03
      Potential    Kinetic En.   Total Energy  Conserved En.    Temperature
   -4.03762e+05    7.23411e+04   -3.31421e+05    6.34728e+07    3.00105e+02
 Pres. DC (bar) Pressure (bar)   Constr. rmsd
   -2.42922e+02    5.47366e+01    0.00000e+00

           Step           Time
      282600000   565200.00000

   Energies (kJ/mol)
        G96Bond       G96Angle    Proper Dih.  Improper Dih.          LJ-14
    2.49901e+03    3.89176e+03    2.84602e+03    1.17044e+03   -3.66306e+02
     Coulomb-14        LJ (SR)  Disper. corr.   Coulomb (SR)   Coul. recip.
    2.81533e+04    5.86041e+04   -4.33712e+03   -4.97668e+05    3.04926e+03
      Potential    Kinetic En.   Total Energy  Conserved En.    Temperature
   -4.02157e+05    7.33372e+04   -3.28820e+05    6.34739e+07    3.04237e+02
 Pres. DC (bar) Pressure (bar)   Constr. rmsd
   -2.44842e+02   -2.71360e+01    0.00000e+00

           Step           Time
      282605000   565210.00000

   Energies (kJ/mol)
        G96Bond       G96Angle    Proper Dih.  Improper Dih.          LJ-14
    2.22840e+03    3.61772e+03    2.78889e+03    1.11771e+03   -3.49998e+02
     Coulomb-14        LJ (SR)  Disper. corr.   Coulomb (SR)   Coul. recip.
    2.81852e+04    5.90112e+04   -4.32970e+03   -4.98381e+05    3.04279e+03
      Potential    Kinetic En.   Total Energy  Conserved En.    Temperature
   -4.03069e+05    7.25459e+04   -3.30523e+05    6.34753e+07    3.00954e+02
 Pres. DC (bar) Pressure (bar)   Constr. rmsd
   -2.44006e+02    4.42655e+01    0.00000e+00

           Step           Time
      282610000   565220.00000

   Energies (kJ/mol)
        G96Bond       G96Angle    Proper Dih.  Improper Dih.          LJ-14
    2.30528e+03    3.62736e+03    2.81354e+03    1.20539e+03   -2.98525e+02
     Coulomb-14        LJ (SR)  Disper. corr.   Coulomb (SR)   Coul. recip.
    2.81811e+04    6.15336e+04   -4.38298e+03   -5.01756e+05    2.96966e+03
      Potential    Kinetic En.   Total Energy  Conserved En.    Temperature
   -4.03802e+05    7.24900e+04   -3.31312e+05    6.34769e+07    3.00722e+02
 Pres. DC (bar) Pressure (bar)   Constr. rmsd
   -2.50040e+02    7.02473e+02    0.00000e+00

           Step           Time
      282615000   565230.00000

   Energies (kJ/mol)
        G96Bond       G96Angle    Proper Dih.  Improper Dih.          LJ-14
    2.30289e+03    3.68239e+03    2.86009e+03    1.14886e+03   -2.81041e+02
     Coulomb-14        LJ (SR)  Disper. corr.   Coulomb (SR)   Coul. recip.
    2.81791e+04    6.02549e+04   -4.42240e+03   -5.00138e+05    3.00084e+03
      Potential    Kinetic En.   Total Energy  Conserved En.    Temperature
   -4.03412e+05    7.34720e+04   -3.29940e+05    6.34780e+07    3.04796e+02
 Pres. DC (bar) Pressure (bar)   Constr. rmsd
   -2.54552e+02    5.86847e+02    0.00000e+00

           Step           Time
      282620000   565240.00000

   Energies (kJ/mol)
        G96Bond       G96Angle    Proper Dih.  Improper Dih.          LJ-14
    2.34976e+03    3.82835e+03    2.71025e+03    1.11679e+03   -3.48812e+02
     Coulomb-14        LJ (SR)  Disper. corr.   Coulomb (SR)   Coul. recip.
    2.81833e+04    5.82772e+04   -4.27453e+03   -4.96587e+05    3.03430e+03
      Potential    Kinetic En.   Total Energy  Conserved En.    Temperature
   -4.01711e+05    7.15460e+04   -3.30165e+05    6.34792e+07    2.96806e+02
 Pres. DC (bar) Pressure (bar)   Constr. rmsd
   -2.37835e+02   -2.15720e+02    0.00000e+00

           Step           Time
      282625000   565250.00000

   Energies (kJ/mol)
        G96Bond       G96Angle    Proper Dih.  Improper Dih.          LJ-14
    2.23219e+03    3.75770e+03    2.75744e+03    1.12451e+03   -3.66872e+02
     Coulomb-14        LJ (SR)  Disper. corr.   Coulomb (SR)   Coul. recip.
    2.81335e+04    5.89307e+04   -4.32475e+03   -4.97865e+05    2.94551e+03
      Potential    Kinetic En.   Total Energy  Conserved En.    Temperature
   -4.02675e+05    7.24229e+04   -3.30252e+05    6.34804e+07    3.00444e+02
 Pres. DC (bar) Pressure (bar)   Constr. rmsd
   -2.43449e+02   -1.13113e+02    0.00000e+00

           Step           Time
      282630000   565260.00000

   Energies (kJ/mol)
        G96Bond       G96Angle    Proper Dih.  Improper Dih.          LJ-14
    2.33984e+03    3.57546e+03    2.86106e+03    1.16908e+03   -3.21955e+02
     Coulomb-14        LJ (SR)  Disper. corr.   Coulomb (SR)   Coul. recip.
    2.81487e+04    5.77544e+04   -4.28358e+03   -4.96320e+05    3.07117e+03
      Potential    Kinetic En.   Total Energy  Conserved En.    Temperature
   -4.02006e+05    7.18085e+04   -3.30197e+05    6.34811e+07    2.97895e+02
 Pres. DC (bar) Pressure (bar)   Constr. rmsd
   -2.38842e+02   -3.06954e+02    0.00000e+00

           Step           Time
      282635000   565270.00000

   Energies (kJ/mol)
        G96Bond       G96Angle    Proper Dih.  Improper Dih.          LJ-14
    2.35341e+03    3.73514e+03    2.77564e+03    1.13121e+03   -4.42289e+02
     Coulomb-14        LJ (SR)  Disper. corr.   Coulomb (SR)   Coul. recip.
    2.81367e+04    5.96466e+04   -4.34784e+03   -4.99805e+05    3.04217e+03
      Potential    Kinetic En.   Total Energy  Conserved En.    Temperature
   -4.03774e+05    7.20301e+04   -3.31744e+05    6.34814e+07    2.98815e+02
 Pres. DC (bar) Pressure (bar)   Constr. rmsd
   -2.46052e+02    7.05000e+01    0.00000e+00

           Step           Time
      282640000   565280.00000

   Energies (kJ/mol)
        G96Bond       G96Angle    Proper Dih.  Improper Dih.          LJ-14
    2.23719e+03    3.68008e+03    2.70686e+03    1.11108e+03   -3.20634e+02
     Coulomb-14        LJ (SR)  Disper. corr.   Coulomb (SR)   Coul. recip.
    2.82075e+04    5.99276e+04   -4.34698e+03   -4.99804e+05    3.00788e+03
      Potential    Kinetic En.   Total Energy  Conserved En.    Temperature
   -4.03593e+05    7.19633e+04   -3.31630e+05    6.34825e+07    2.98537e+02
 Pres. DC (bar) Pressure (bar)   Constr. rmsd
   -2.45955e+02    2.00883e+02    0.00000e+00

           Step           Time
      282645000   565290.00000

   Energies (kJ/mol)
        G96Bond       G96Angle    Proper Dih.  Improper Dih.          LJ-14
    2.35401e+03    3.75094e+03    2.81267e+03    1.06480e+03   -3.52407e+02
     Coulomb-14        LJ (SR)  Disper. corr.   Coulomb (SR)   Coul. recip.
    2.81162e+04    5.89410e+04   -4.36331e+03   -4.98150e+05    2.99979e+03
      Potential    Kinetic En.   Total Energy  Conserved En.    Temperature
   -4.02826e+05    7.20110e+04   -3.30815e+05    6.34843e+07    2.98735e+02
 Pres. DC (bar) Pressure (bar)   Constr. rmsd
   -2.47804e+02    2.40106e+02    0.00000e+00

           Step           Time
      282650000   565300.00000

   Energies (kJ/mol)
        G96Bond       G96Angle    Proper Dih.  Improper Dih.          LJ-14
    2.43313e+03    3.69048e+03    2.78948e+03    1.06006e+03   -3.50420e+02
     Coulomb-14        LJ (SR)  Disper. corr.   Coulomb (SR)   Coul. recip.
    2.81911e+04    5.73448e+04   -4.35024e+03   -4.95924e+05    2.99993e+03
      Potential    Kinetic En.   Total Energy  Conserved En.    Temperature
   -4.02116e+05    7.18897e+04   -3.30226e+05    6.34847e+07    2.98232e+02
 Pres. DC (bar) Pressure (bar)   Constr. rmsd
   -2.46323e+02   -3.31130e+02    0.00000e+00

           Step           Time
      282655000   565310.00000

   Energies (kJ/mol)
        G96Bond       G96Angle    Proper Dih.  Improper Dih.          LJ-14
    2.17672e+03    3.59082e+03    2.79276e+03    1.17877e+03   -3.68095e+02
     Coulomb-14        LJ (SR)  Disper. corr.   Coulomb (SR)   Coul. recip.
    2.82796e+04    5.97486e+04   -4.35888e+03   -5.00707e+05    2.95551e+03
      Potential    Kinetic En.   Total Energy  Conserved En.    Temperature
   -4.04712e+05    7.18462e+04   -3.32865e+05    6.34852e+07    2.98052e+02
 Pres. DC (bar) Pressure (bar)   Constr. rmsd
   -2.47301e+02   -1.03028e+02    0.00000e+00

           Step           Time
      282660000   565320.00000

   Energies (kJ/mol)
        G96Bond       G96Angle    Proper Dih.  Improper Dih.          LJ-14
    2.34527e+03    3.74191e+03    2.88784e+03    1.11957e+03   -3.63466e+02
     Coulomb-14        LJ (SR)  Disper. corr.   Coulomb (SR)   Coul. recip.
    2.80204e+04    5.91575e+04   -4.35103e+03   -4.98186e+05    3.02151e+03
      Potential    Kinetic En.   Total Energy  Conserved En.    Temperature
   -4.02607e+05    7.24665e+04   -3.30140e+05    6.34869e+07    3.00625e+02
 Pres. DC (bar) Pressure (bar)   Constr. rmsd
   -2.46413e+02    1.24446e+02    0.00000e+00

           Step           Time
      282665000   565330.00000

   Energies (kJ/mol)
        G96Bond       G96Angle    Proper Dih.  Improper Dih.          LJ-14
    2.41118e+03    3.77807e+03    2.89327e+03    9.84806e+02   -3.54028e+02
     Coulomb-14        LJ (SR)  Disper. corr.   Coulomb (SR)   Coul. recip.
    2.81840e+04    6.07236e+04   -4.39857e+03   -5.01762e+05    3.00920e+03
      Potential    Kinetic En.   Total Energy  Conserved En.    Temperature
   -4.04531e+05    7.15962e+04   -3.32935e+05    6.34881e+07    2.97014e+02
 Pres. DC (bar) Pressure (bar)   Constr. rmsd
   -2.51821e+02    4.78469e+02    0.00000e+00

           Step           Time
      282670000   565340.00000

   Energies (kJ/mol)
        G96Bond       G96Angle    Proper Dih.  Improper Dih.          LJ-14
    2.40534e+03    3.77051e+03    2.67311e+03    1.16320e+03   -2.83872e+02
     Coulomb-14        LJ (SR)  Disper. corr.   Coulomb (SR)   Coul. recip.
    2.80552e+04    5.83703e+04   -4.30630e+03   -4.96908e+05    3.04953e+03
      Potential    Kinetic En.   Total Energy  Conserved En.    Temperature
   -4.02011e+05    7.18129e+04   -3.30198e+05    6.34901e+07    2.97913e+02
 Pres. DC (bar) Pressure (bar)   Constr. rmsd
   -2.41379e+02   -2.26586e+02    0.00000e+00

           Step           Time
      282675000   565350.00000

   Energies (kJ/mol)
        G96Bond       G96Angle    Proper Dih.  Improper Dih.          LJ-14
    2.45071e+03    3.81818e+03    2.73619e+03    1.14430e+03   -3.09726e+02
     Coulomb-14        LJ (SR)  Disper. corr.   Coulomb (SR)   Coul. recip.
    2.81195e+04    5.99794e+04   -4.37071e+03   -5.00038e+05    3.03693e+03
      Potential    Kinetic En.   Total Energy  Conserved En.    Temperature
   -4.03433e+05    7.23413e+04   -3.31091e+05    6.34910e+07    3.00105e+02
 Pres. DC (bar) Pressure (bar)   Constr. rmsd
   -2.48644e+02    3.64687e+02    0.00000e+00

           Step           Time
      282680000   565360.00000

   Energies (kJ/mol)
        G96Bond       G96Angle    Proper Dih.  Improper Dih.          LJ-14
    2.26236e+03    3.48925e+03    2.74662e+03    1.14645e+03   -2.96649e+02
     Coulomb-14        LJ (SR)  Disper. corr.   Coulomb (SR)   Coul. recip.
    2.80813e+04    5.89235e+04   -4.31671e+03   -4.98737e+05    3.04416e+03
      Potential    Kinetic En.   Total Energy  Conserved En.    Temperature
   -4.03657e+05    7.20784e+04   -3.31579e+05    6.34921e+07    2.99015e+02
 Pres. DC (bar) Pressure (bar)   Constr. rmsd
   -2.42546e+02   -9.80168e+01    0.00000e+00

           Step           Time
      282685000   565370.00000

   Energies (kJ/mol)
        G96Bond       G96Angle    Proper Dih.  Improper Dih.          LJ-14
    2.33021e+03    3.70281e+03    2.69868e+03    1.16269e+03   -3.25946e+02
     Coulomb-14        LJ (SR)  Disper. corr.   Coulomb (SR)   Coul. recip.
    2.80619e+04    5.95512e+04   -4.39677e+03   -5.00247e+05    2.92416e+03
      Potential    Kinetic En.   Total Energy  Conserved En.    Temperature
   -4.04538e+05    7.25096e+04   -3.32028e+05    6.34930e+07    3.00804e+02
 Pres. DC (bar) Pressure (bar)   Constr. rmsd
   -2.51614e+02    4.09084e+02    0.00000e+00

           Step           Time
      282690000   565380.00000

   Energies (kJ/mol)
        G96Bond       G96Angle    Proper Dih.  Improper Dih.          LJ-14
    2.22688e+03    3.75826e+03    2.83537e+03    1.13314e+03   -3.50348e+02
     Coulomb-14        LJ (SR)  Disper. corr.   Coulomb (SR)   Coul. recip.
    2.81289e+04    5.92125e+04   -4.34667e+03   -4.98971e+05    2.98526e+03
      Potential    Kinetic En.   Total Energy  Conserved En.    Temperature
   -4.03387e+05    7.24814e+04   -3.30906e+05    6.34939e+07    3.00687e+02
 Pres. DC (bar) Pressure (bar)   Constr. rmsd
   -2.45920e+02    5.15331e+01    0.00000e+00

           Step           Time
      282695000   565390.00000

   Energies (kJ/mol)
        G96Bond       G96Angle    Proper Dih.  Improper Dih.          LJ-14
    2.32836e+03    3.77349e+03    2.76855e+03    1.09024e+03   -3.59692e+02
     Coulomb-14        LJ (SR)  Disper. corr.   Coulomb (SR)   Coul. recip.
    2.79677e+04    5.74198e+04   -4.28887e+03   -4.96440e+05    2.96676e+03
      Potential    Kinetic En.   Total Energy  Conserved En.    Temperature
   -4.02774e+05    7.20032e+04   -3.30771e+05    6.34946e+07    2.98703e+02
 Pres. DC (bar) Pressure (bar)   Constr. rmsd
   -2.39431e+02   -2.83043e+02    0.00000e+00

           Step           Time
      282700000   565400.00000

   Energies (kJ/mol)
        G96Bond       G96Angle    Proper Dih.  Improper Dih.          LJ-14
    2.15968e+03    3.76229e+03    2.78348e+03    1.12866e+03   -2.75118e+02
     Coulomb-14        LJ (SR)  Disper. corr.   Coulomb (SR)   Coul. recip.
    2.82418e+04    5.95193e+04   -4.40211e+03   -5.00112e+05    2.88359e+03
      Potential    Kinetic En.   Total Energy  Conserved En.    Temperature
   -4.04310e+05    7.24868e+04   -3.31823e+05    6.34958e+07    3.00709e+02
 Pres. DC (bar) Pressure (bar)   Constr. rmsd
   -2.52225e+02    3.08520e+02    0.00000e+00

           Step           Time
      282705000   565410.00000

   Energies (kJ/mol)
        G96Bond       G96Angle    Proper Dih.  Improper Dih.          LJ-14
    2.29515e+03    3.63203e+03    2.70175e+03    1.16699e+03   -3.46208e+02
     Coulomb-14        LJ (SR)  Disper. corr.   Coulomb (SR)   Coul. recip.
    2.81866e+04    5.93496e+04   -4.32342e+03   -4.98864e+05    3.05912e+03
      Potential    Kinetic En.   Total Energy  Conserved En.    Temperature
   -4.03142e+05    7.21392e+04   -3.31003e+05    6.34964e+07    2.99267e+02
 Pres. DC (bar) Pressure (bar)   Constr. rmsd
   -2.43299e+02   -4.24059e+01    0.00000e+00

           Step           Time
      282710000   565420.00000

   Energies (kJ/mol)
        G96Bond       G96Angle    Proper Dih.  Improper Dih.          LJ-14
    2.24112e+03    3.40965e+03    2.71452e+03    1.06949e+03   -3.49316e+02
     Coulomb-14        LJ (SR)  Disper. corr.   Coulomb (SR)   Coul. recip.
    2.82969e+04    5.88194e+04   -4.29963e+03   -4.98688e+05    3.01566e+03
      Potential    Kinetic En.   Total Energy  Conserved En.    Temperature
   -4.03770e+05    7.20740e+04   -3.31696e+05    6.34971e+07    2.98997e+02
 Pres. DC (bar) Pressure (bar)   Constr. rmsd
   -2.40632e+02   -2.90583e+02    0.00000e+00

           Step           Time
      282715000   565430.00000

   Energies (kJ/mol)
        G96Bond       G96Angle    Proper Dih.  Improper Dih.          LJ-14
    2.40186e+03    3.76324e+03    2.82507e+03    1.08604e+03   -3.14964e+02
     Coulomb-14        LJ (SR)  Disper. corr.   Coulomb (SR)   Coul. recip.
    2.82202e+04    5.85002e+04   -4.29003e+03   -4.97157e+05    3.10641e+03
      Potential    Kinetic En.   Total Energy  Conserved En.    Temperature
   -4.01859e+05    7.32522e+04   -3.28607e+05    6.34980e+07    3.03884e+02
 Pres. DC (bar) Pressure (bar)   Constr. rmsd
   -2.39561e+02   -3.42184e+02    0.00000e+00

           Step           Time
      282720000   565440.00000

   Energies (kJ/mol)
        G96Bond       G96Angle    Proper Dih.  Improper Dih.          LJ-14
    2.25991e+03    3.58679e+03    2.76104e+03    1.09787e+03   -2.47803e+02
     Coulomb-14        LJ (SR)  Disper. corr.   Coulomb (SR)   Coul. recip.
    2.81910e+04    5.78266e+04   -4.35730e+03   -4.98220e+05    3.04156e+03
      Potential    Kinetic En.   Total Energy  Conserved En.    Temperature
   -4.04060e+05    7.21674e+04   -3.31893e+05    6.34994e+07    2.99384e+02
 Pres. DC (bar) Pressure (bar)   Constr. rmsd
   -2.47123e+02   -7.63852e+01    0.00000e+00

           Step           Time
      282725000   565450.00000

   Energies (kJ/mol)
        G96Bond       G96Angle    Proper Dih.  Improper Dih.          LJ-14
    2.30310e+03    3.60463e+03    2.91914e+03    1.01637e+03   -2.93277e+02
     Coulomb-14        LJ (SR)  Disper. corr.   Coulomb (SR)   Coul. recip.
    2.82759e+04    5.92768e+04   -4.32581e+03   -4.98862e+05    3.07416e+03
      Potential    Kinetic En.   Total Energy  Conserved En.    Temperature
   -4.03011e+05    7.19357e+04   -3.31075e+05    6.34996e+07    2.98423e+02
 Pres. DC (bar) Pressure (bar)   Constr. rmsd
   -2.43568e+02    1.99346e+01    0.00000e+00

           Step           Time
      282730000   565460.00000

   Energies (kJ/mol)
        G96Bond       G96Angle    Proper Dih.  Improper Dih.          LJ-14
    2.41769e+03    3.75276e+03    2.71498e+03    1.13373e+03   -3.49000e+02
     Coulomb-14        LJ (SR)  Disper. corr.   Coulomb (SR)   Coul. recip.
    2.83007e+04    5.77829e+04   -4.36419e+03   -4.96854e+05    3.02456e+03
      Potential    Kinetic En.   Total Energy  Conserved En.    Temperature
   -4.02440e+05    7.24266e+04   -3.30013e+05    6.34999e+07    3.00459e+02
 Pres. DC (bar) Pressure (bar)   Constr. rmsd
   -2.47904e+02   -1.37701e+02    0.00000e+00

           Step           Time
      282735000   565470.00000

   Energies (kJ/mol)
        G96Bond       G96Angle    Proper Dih.  Improper Dih.          LJ-14
    2.29150e+03    3.63733e+03    2.78654e+03    1.13200e+03   -3.28587e+02
     Coulomb-14        LJ (SR)  Disper. corr.   Coulomb (SR)   Coul. recip.
    2.82352e+04    5.83833e+04   -4.33499e+03   -4.97106e+05    3.04927e+03
      Potential    Kinetic En.   Total Energy  Conserved En.    Temperature
   -4.02255e+05    7.10296e+04   -3.31225e+05    6.35006e+07    2.94664e+02
 Pres. DC (bar) Pressure (bar)   Constr. rmsd
   -2.44601e+02   -1.43398e+02    0.00000e+00

           Step           Time
      282740000   565480.00000

   Energies (kJ/mol)
        G96Bond       G96Angle    Proper Dih.  Improper Dih.          LJ-14
    2.34553e+03    3.69111e+03    2.86225e+03    1.10380e+03   -3.26004e+02
     Coulomb-14        LJ (SR)  Disper. corr.   Coulomb (SR)   Coul. recip.
    2.80633e+04    5.83898e+04   -4.39902e+03   -4.97972e+05    2.96839e+03
      Potential    Kinetic En.   Total Energy  Conserved En.    Temperature
   -4.03272e+05    7.22123e+04   -3.31060e+05    6.35014e+07    2.99570e+02
 Pres. DC (bar) Pressure (bar)   Constr. rmsd
   -2.51872e+02    2.26562e+02    0.00000e+00

           Step           Time
      282745000   565490.00000

   Energies (kJ/mol)
        G96Bond       G96Angle    Proper Dih.  Improper Dih.          LJ-14
    2.21923e+03    3.67222e+03    2.80409e+03    1.09265e+03   -3.43008e+02
     Coulomb-14        LJ (SR)  Disper. corr.   Coulomb (SR)   Coul. recip.
    2.82710e+04    5.89149e+04   -4.36385e+03   -4.97904e+05    3.07644e+03
      Potential    Kinetic En.   Total Energy  Conserved En.    Temperature
   -4.02560e+05    7.18392e+04   -3.30721e+05    6.35033e+07    2.98022e+02
 Pres. DC (bar) Pressure (bar)   Constr. rmsd
   -2.47865e+02    1.78369e+02    0.00000e+00

           Step           Time
      282750000   565500.00000

   Energies (kJ/mol)
        G96Bond       G96Angle    Proper Dih.  Improper Dih.          LJ-14
    2.36516e+03    3.93968e+03    2.70118e+03    1.11790e+03   -2.94453e+02
     Coulomb-14        LJ (SR)  Disper. corr.   Coulomb (SR)   Coul. recip.
    2.82236e+04    5.90010e+04   -4.33332e+03   -4.98083e+05    3.01088e+03
      Potential    Kinetic En.   Total Energy  Conserved En.    Temperature
   -4.02351e+05    7.21953e+04   -3.30156e+05    6.35038e+07    2.99500e+02
 Pres. DC (bar) Pressure (bar)   Constr. rmsd
   -2.44414e+02    2.04012e+01    0.00000e+00

           Step           Time
      282755000   565510.00000

   Energies (kJ/mol)
        G96Bond       G96Angle    Proper Dih.  Improper Dih.          LJ-14
    2.33265e+03    3.68648e+03    2.82094e+03    1.04403e+03   -3.41736e+02
     Coulomb-14        LJ (SR)  Disper. corr.   Coulomb (SR)   Coul. recip.
    2.79976e+04    5.79472e+04   -4.27086e+03   -4.96961e+05    3.08869e+03
      Potential    Kinetic En.   Total Energy  Conserved En.    Temperature
   -4.02656e+05    7.24973e+04   -3.30159e+05    6.35044e+07    3.00753e+02
 Pres. DC (bar) Pressure (bar)   Constr. rmsd
   -2.37427e+02   -3.17793e+02    0.00000e+00

           Step           Time
      282760000   565520.00000

   Energies (kJ/mol)
        G96Bond       G96Angle    Proper Dih.  Improper Dih.          LJ-14
    2.42418e+03    3.64702e+03    2.76769e+03    1.02958e+03   -2.92441e+02
     Coulomb-14        LJ (SR)  Disper. corr.   Coulomb (SR)   Coul. recip.
    2.81921e+04    5.91422e+04   -4.30071e+03   -4.97321e+05    3.01424e+03
      Potential    Kinetic En.   Total Energy  Conserved En.    Temperature
   -4.01697e+05    7.25765e+04   -3.29120e+05    6.35055e+07    3.01081e+02
 Pres. DC (bar) Pressure (bar)   Constr. rmsd
   -2.40753e+02   -1.15754e+02    0.00000e+00

           Step           Time
      282765000   565530.00000

   Energies (kJ/mol)
        G96Bond       G96Angle    Proper Dih.  Improper Dih.          LJ-14
    2.36238e+03    3.77156e+03    2.75509e+03    1.08023e+03   -3.17000e+02
     Coulomb-14        LJ (SR)  Disper. corr.   Coulomb (SR)   Coul. recip.
    2.79209e+04    5.96240e+04   -4.35660e+03   -4.99081e+05    3.06152e+03
      Potential    Kinetic En.   Total Energy  Conserved En.    Temperature
   -4.03179e+05    7.25461e+04   -3.30633e+05    6.35062e+07    3.00955e+02
 Pres. DC (bar) Pressure (bar)   Constr. rmsd
   -2.47044e+02    2.23858e+02    0.00000e+00

           Step           Time
      282770000   565540.00000

   Energies (kJ/mol)
        G96Bond       G96Angle    Proper Dih.  Improper Dih.          LJ-14
    2.30638e+03    3.59193e+03    2.79652e+03    1.06361e+03   -3.02833e+02
     Coulomb-14        LJ (SR)  Disper. corr.   Coulomb (SR)   Coul. recip.
    2.79256e+04    5.84828e+04   -4.31313e+03   -4.98948e+05    2.98519e+03
      Potential    Kinetic En.   Total Energy  Conserved En.    Temperature
   -4.04412e+05    7.16824e+04   -3.32729e+05    6.35072e+07    2.97372e+02
 Pres. DC (bar) Pressure (bar)   Constr. rmsd
   -2.42144e+02   -3.23018e+02    0.00000e+00

           Step           Time
      282775000   565550.00000

   Energies (kJ/mol)
        G96Bond       G96Angle    Proper Dih.  Improper Dih.          LJ-14
    2.31343e+03    3.78806e+03    2.89890e+03    1.03077e+03   -3.58536e+02
     Coulomb-14        LJ (SR)  Disper. corr.   Coulomb (SR)   Coul. recip.
    2.82342e+04    5.82416e+04   -4.30148e+03   -4.97326e+05    3.04763e+03
      Potential    Kinetic En.   Total Energy  Conserved En.    Temperature
   -4.02432e+05    7.35736e+04   -3.28858e+05    6.35078e+07    3.05218e+02
 Pres. DC (bar) Pressure (bar)   Constr. rmsd
   -2.40839e+02   -3.08222e+02    0.00000e+00

           Step           Time
      282780000   565560.00000

   Energies (kJ/mol)
        G96Bond       G96Angle    Proper Dih.  Improper Dih.          LJ-14
    2.32037e+03    3.83303e+03    2.67730e+03    1.07594e+03   -2.87491e+02
     Coulomb-14        LJ (SR)  Disper. corr.   Coulomb (SR)   Coul. recip.
    2.81375e+04    5.72607e+04   -4.31647e+03   -4.96111e+05    3.03328e+03
      Potential    Kinetic En.   Total Energy  Conserved En.    Temperature
   -4.02377e+05    7.27001e+04   -3.29677e+05    6.35094e+07    3.01594e+02
 Pres. DC (bar) Pressure (bar)   Constr. rmsd
   -2.42518e+02   -2.44641e+02    0.00000e+00

           Step           Time
      282785000   565570.00000

   Energies (kJ/mol)
        G96Bond       G96Angle    Proper Dih.  Improper Dih.          LJ-14
    2.33235e+03    3.79173e+03    2.85025e+03    1.06743e+03   -3.18125e+02
     Coulomb-14        LJ (SR)  Disper. corr.   Coulomb (SR)   Coul. recip.
    2.80624e+04    5.80587e+04   -4.25591e+03   -4.96099e+05    2.88082e+03
      Potential    Kinetic En.   Total Energy  Conserved En.    Temperature
   -4.01629e+05    7.23553e+04   -3.29274e+05    6.35104e+07    3.00164e+02
 Pres. DC (bar) Pressure (bar)   Constr. rmsd
   -2.35770e+02   -4.31744e+02    0.00000e+00

           Step           Time
      282790000   565580.00000

   Energies (kJ/mol)
        G96Bond       G96Angle    Proper Dih.  Improper Dih.          LJ-14
    2.30146e+03    3.62144e+03    2.90281e+03    1.13441e+03   -3.35612e+02
     Coulomb-14        LJ (SR)  Disper. corr.   Coulomb (SR)   Coul. recip.
    2.80105e+04    5.94148e+04   -4.34713e+03   -4.99057e+05    3.00515e+03
      Potential    Kinetic En.   Total Energy  Conserved En.    Temperature
   -4.03349e+05    7.24181e+04   -3.30931e+05    6.35109e+07    3.00424e+02
 Pres. DC (bar) Pressure (bar)   Constr. rmsd
   -2.45972e+02    2.93318e+02    0.00000e+00

           Step           Time
      282795000   565590.00000

   Energies (kJ/mol)
        G96Bond       G96Angle    Proper Dih.  Improper Dih.          LJ-14
    2.20096e+03    3.66714e+03    2.82964e+03    1.13833e+03   -3.56443e+02
     Coulomb-14        LJ (SR)  Disper. corr.   Coulomb (SR)   Coul. recip.
    2.82325e+04    5.80218e+04   -4.27994e+03   -4.97377e+05    2.93695e+03
      Potential    Kinetic En.   Total Energy  Conserved En.    Temperature
   -4.02986e+05    7.15032e+04   -3.31483e+05    6.35114e+07    2.96629e+02
 Pres. DC (bar) Pressure (bar)   Constr. rmsd
   -2.38437e+02   -4.38162e+02    0.00000e+00

           Step           Time
      282800000   565600.00000

   Energies (kJ/mol)
        G96Bond       G96Angle    Proper Dih.  Improper Dih.          LJ-14
    2.35240e+03    3.83675e+03    2.69607e+03    1.19239e+03   -3.07526e+02
     Coulomb-14        LJ (SR)  Disper. corr.   Coulomb (SR)   Coul. recip.
    2.79536e+04    5.80996e+04   -4.27002e+03   -4.96869e+05    2.99187e+03
      Potential    Kinetic En.   Total Energy  Conserved En.    Temperature
   -4.02324e+05    7.26206e+04   -3.29703e+05    6.35120e+07    3.01264e+02
 Pres. DC (bar) Pressure (bar)   Constr. rmsd
   -2.37334e+02   -4.14807e+02    0.00000e+00

           Step           Time
      282805000   565610.00000

   Energies (kJ/mol)
        G96Bond       G96Angle    Proper Dih.  Improper Dih.          LJ-14
    2.33811e+03    3.60921e+03    2.81665e+03    1.00280e+03   -3.06616e+02
     Coulomb-14        LJ (SR)  Disper. corr.   Coulomb (SR)   Coul. recip.
    2.80458e+04    5.72703e+04   -4.29493e+03   -4.96408e+05    3.12325e+03
      Potential    Kinetic En.   Total Energy  Conserved En.    Temperature
   -4.02804e+05    7.14680e+04   -3.31336e+05    6.35131e+07    2.96483e+02
 Pres. DC (bar) Pressure (bar)   Constr. rmsd
   -2.40108e+02   -4.60023e+02    0.00000e+00

           Step           Time
      282810000   565620.00000

   Energies (kJ/mol)
        G96Bond       G96Angle    Proper Dih.  Improper Dih.          LJ-14
    2.24003e+03    3.71607e+03    2.72573e+03    1.06106e+03   -3.27606e+02
     Coulomb-14        LJ (SR)  Disper. corr.   Coulomb (SR)   Coul. recip.
    2.78806e+04    5.78264e+04   -4.36416e+03   -4.97514e+05    3.01597e+03
      Potential    Kinetic En.   Total Energy  Conserved En.    Temperature
   -4.03739e+05    7.19925e+04   -3.31747e+05    6.35152e+07    2.98659e+02
 Pres. DC (bar) Pressure (bar)   Constr. rmsd
   -2.47900e+02    3.43085e+01    0.00000e+00

           Step           Time
      282815000   565630.00000

   Energies (kJ/mol)
        G96Bond       G96Angle    Proper Dih.  Improper Dih.          LJ-14
    2.30686e+03    3.66799e+03    2.76813e+03    1.07756e+03   -3.23116e+02
     Coulomb-14        LJ (SR)  Disper. corr.   Coulomb (SR)   Coul. recip.
    2.80590e+04    5.87038e+04   -4.29903e+03   -4.98547e+05    3.08486e+03
      Potential    Kinetic En.   Total Energy  Conserved En.    Temperature
   -4.03501e+05    7.20232e+04   -3.31478e+05    6.35164e+07    2.98786e+02
 Pres. DC (bar) Pressure (bar)   Constr. rmsd
   -2.40565e+02   -1.14185e+02    0.00000e+00

           Step           Time
      282820000   565640.00000

   Energies (kJ/mol)
        G96Bond       G96Angle    Proper Dih.  Improper Dih.          LJ-14
    2.40128e+03    3.61776e+03    2.72371e+03    1.08979e+03   -3.46303e+02
     Coulomb-14        LJ (SR)  Disper. corr.   Coulomb (SR)   Coul. recip.
    2.79788e+04    5.81759e+04   -4.30228e+03   -4.96736e+05    3.10966e+03
      Potential    Kinetic En.   Total Energy  Conserved En.    Temperature
   -4.02287e+05    7.23110e+04   -3.29976e+05    6.35174e+07    2.99980e+02
 Pres. DC (bar) Pressure (bar)   Constr. rmsd
   -2.40929e+02   -2.66482e+02    0.00000e+00

           Step           Time
      282825000   565650.00000

   Energies (kJ/mol)
        G96Bond       G96Angle    Proper Dih.  Improper Dih.          LJ-14
    2.31933e+03    3.87253e+03    2.88540e+03    1.22097e+03   -3.44578e+02
     Coulomb-14        LJ (SR)  Disper. corr.   Coulomb (SR)   Coul. recip.
    2.79221e+04    5.93039e+04   -4.34318e+03   -4.99084e+05    3.06457e+03
      Potential    Kinetic En.   Total Energy  Conserved En.    Temperature
   -4.03183e+05    7.30692e+04   -3.30114e+05    6.35183e+07    3.03125e+02
 Pres. DC (bar) Pressure (bar)   Constr. rmsd
   -2.45525e+02    7.08151e+01    0.00000e+00

           Step           Time
      282830000   565660.00000

   Energies (kJ/mol)
        G96Bond       G96Angle    Proper Dih.  Improper Dih.          LJ-14
    2.36483e+03    3.71642e+03    2.72346e+03    9.87601e+02   -2.58984e+02
     Coulomb-14        LJ (SR)  Disper. corr.   Coulomb (SR)   Coul. recip.
    2.80020e+04    5.73423e+04   -4.32705e+03   -4.96881e+05    3.06599e+03
      Potential    Kinetic En.   Total Energy  Conserved En.    Temperature
   -4.03264e+05    7.26019e+04   -3.30663e+05    6.35185e+07    3.01186e+02
 Pres. DC (bar) Pressure (bar)   Constr. rmsd
   -2.43708e+02   -2.42035e+02    0.00000e+00

           Step           Time
      282835000   565670.00000

   Energies (kJ/mol)
        G96Bond       G96Angle    Proper Dih.  Improper Dih.          LJ-14
    2.31288e+03    3.55774e+03    2.77688e+03    1.01741e+03   -2.87127e+02
     Coulomb-14        LJ (SR)  Disper. corr.   Coulomb (SR)   Coul. recip.
    2.80713e+04    5.87466e+04   -4.33285e+03   -4.99002e+05    2.95732e+03
      Potential    Kinetic En.   Total Energy  Conserved En.    Temperature
   -4.04182e+05    7.25410e+04   -3.31641e+05    6.35191e+07    3.00934e+02
 Pres. DC (bar) Pressure (bar)   Constr. rmsd
   -2.44361e+02   -2.55117e+02    0.00000e+00

           Step           Time
      282840000   565680.00000

   Energies (kJ/mol)
        G96Bond       G96Angle    Proper Dih.  Improper Dih.          LJ-14
    2.41350e+03    3.72279e+03    2.77376e+03    1.07128e+03   -3.07509e+02
     Coulomb-14        LJ (SR)  Disper. corr.   Coulomb (SR)   Coul. recip.
    2.80560e+04    5.86096e+04   -4.33432e+03   -4.97493e+05    2.98879e+03
      Potential    Kinetic En.   Total Energy  Conserved En.    Temperature
   -4.02500e+05    7.27689e+04   -3.29731e+05    6.35195e+07    3.01879e+02
 Pres. DC (bar) Pressure (bar)   Constr. rmsd
   -2.44526e+02    8.47660e+01    0.00000e+00

           Step           Time
      282845000   565690.00000

   Energies (kJ/mol)
        G96Bond       G96Angle    Proper Dih.  Improper Dih.          LJ-14
    2.33743e+03    3.80687e+03    2.62152e+03    1.12414e+03   -2.81476e+02
     Coulomb-14        LJ (SR)  Disper. corr.   Coulomb (SR)   Coul. recip.
    2.80533e+04    5.87395e+04   -4.31723e+03   -4.96759e+05    3.12281e+03
      Potential    Kinetic En.   Total Energy  Conserved En.    Temperature
   -4.01552e+05    7.28901e+04   -3.28662e+05    6.35204e+07    3.02382e+02
 Pres. DC (bar) Pressure (bar)   Constr. rmsd
   -2.42605e+02    5.92342e+01    0.00000e+00

           Step           Time
      282850000   565700.00000

   Energies (kJ/mol)
        G96Bond       G96Angle    Proper Dih.  Improper Dih.          LJ-14
    2.30270e+03    3.67693e+03    2.79012e+03    1.12573e+03   -2.66054e+02
     Coulomb-14        LJ (SR)  Disper. corr.   Coulomb (SR)   Coul. recip.
    2.79752e+04    6.00828e+04   -4.39814e+03   -5.00441e+05    2.91005e+03
      Potential    Kinetic En.   Total Energy  Conserved En.    Temperature
   -4.04242e+05    7.27931e+04   -3.31448e+05    6.35222e+07    3.01980e+02
 Pres. DC (bar) Pressure (bar)   Constr. rmsd
   -2.51771e+02    3.78142e+02    0.00000e+00

           Step           Time
      282855000   565710.00000

   Energies (kJ/mol)
        G96Bond       G96Angle    Proper Dih.  Improper Dih.          LJ-14
    2.35606e+03    3.63919e+03    2.79631e+03    1.07379e+03   -3.48124e+02
     Coulomb-14        LJ (SR)  Disper. corr.   Coulomb (SR)   Coul. recip.
    2.79129e+04    5.88532e+04   -4.29216e+03   -4.97584e+05    3.06861e+03
      Potential    Kinetic En.   Total Energy  Conserved En.    Temperature
   -4.02524e+05    7.25204e+04   -3.30004e+05    6.35233e+07    3.00848e+02
 Pres. DC (bar) Pressure (bar)   Constr. rmsd
   -2.39798e+02   -4.73026e+02    0.00000e+00

           Step           Time
      282860000   565720.00000

   Energies (kJ/mol)
        G96Bond       G96Angle    Proper Dih.  Improper Dih.          LJ-14
    2.18692e+03    3.69460e+03    2.86234e+03    1.03938e+03   -3.33204e+02
     Coulomb-14        LJ (SR)  Disper. corr.   Coulomb (SR)   Coul. recip.
    2.80137e+04    5.76372e+04   -4.27743e+03   -4.97038e+05    3.11940e+03
      Potential    Kinetic En.   Total Energy  Conserved En.    Temperature
   -4.03095e+05    7.16663e+04   -3.31429e+05    6.35245e+07    2.97305e+02
 Pres. DC (bar) Pressure (bar)   Constr. rmsd
   -2.38157e+02   -3.86082e+02    0.00000e+00

           Step           Time
      282865000   565730.00000

   Energies (kJ/mol)
        G96Bond       G96Angle    Proper Dih.  Improper Dih.          LJ-14
    2.37150e+03    3.73315e+03    2.77144e+03    1.06236e+03   -2.87869e+02
     Coulomb-14        LJ (SR)  Disper. corr.   Coulomb (SR)   Coul. recip.
    2.79305e+04    5.94544e+04   -4.31599e+03   -4.98504e+05    3.01954e+03
      Potential    Kinetic En.   Total Energy  Conserved En.    Temperature
   -4.02765e+05    7.25200e+04   -3.30245e+05    6.35252e+07    3.00847e+02
 Pres. DC (bar) Pressure (bar)   Constr. rmsd
   -2.42465e+02    1.44040e+02    0.00000e+00

           Step           Time
      282870000   565740.00000

   Energies (kJ/mol)
        G96Bond       G96Angle    Proper Dih.  Improper Dih.          LJ-14
    2.28710e+03    3.67743e+03    2.76072e+03    1.08818e+03   -3.35715e+02
     Coulomb-14        LJ (SR)  Disper. corr.   Coulomb (SR)   Coul. recip.
    2.80061e+04    5.71664e+04   -4.24663e+03   -4.95480e+05    3.12426e+03
      Potential    Kinetic En.   Total Energy  Conserved En.    Temperature
   -4.01952e+05    7.20939e+04   -3.29858e+05    6.35268e+07    2.99079e+02
 Pres. DC (bar) Pressure (bar)   Constr. rmsd
   -2.34744e+02   -4.47704e+02    0.00000e+00

           Step           Time
      282875000   565750.00000

   Energies (kJ/mol)
        G96Bond       G96Angle    Proper Dih.  Improper Dih.          LJ-14
    2.25359e+03    3.82202e+03    2.70400e+03    1.18395e+03   -2.57069e+02
     Coulomb-14        LJ (SR)  Disper. corr.   Coulomb (SR)   Coul. recip.
    2.81441e+04    5.91556e+04   -4.33482e+03   -4.98698e+05    3.07936e+03
      Potential    Kinetic En.   Total Energy  Conserved En.    Temperature
   -4.02947e+05    7.24074e+04   -3.30540e+05    6.35275e+07    3.00380e+02
 Pres. DC (bar) Pressure (bar)   Constr. rmsd
   -2.44582e+02    2.17643e+02    0.00000e+00

           Step           Time
      282880000   565760.00000

   Energies (kJ/mol)
        G96Bond       G96Angle    Proper Dih.  Improper Dih.          LJ-14
    2.23647e+03    3.61672e+03    2.80469e+03    1.07621e+03   -2.98220e+02
     Coulomb-14        LJ (SR)  Disper. corr.   Coulomb (SR)   Coul. recip.
    2.81147e+04    5.91993e+04   -4.31178e+03   -4.98221e+05    2.96117e+03
      Potential    Kinetic En.   Total Energy  Conserved En.    Temperature
   -4.02822e+05    7.21077e+04   -3.30714e+05    6.35307e+07    2.99137e+02
 Pres. DC (bar) Pressure (bar)   Constr. rmsd
   -2.41993e+02    3.66635e+01    0.00000e+00

           Step           Time
      282885000   565770.00000

   Energies (kJ/mol)
        G96Bond       G96Angle    Proper Dih.  Improper Dih.          LJ-14
    2.42512e+03    3.51432e+03    2.83769e+03    1.08297e+03   -3.13754e+02
     Coulomb-14        LJ (SR)  Disper. corr.   Coulomb (SR)   Coul. recip.
    2.80258e+04    5.95227e+04   -4.36038e+03   -4.99540e+05    2.92210e+03
      Potential    Kinetic En.   Total Energy  Conserved En.    Temperature
   -4.03884e+05    7.18458e+04   -3.32038e+05    6.35319e+07    2.98050e+02
 Pres. DC (bar) Pressure (bar)   Constr. rmsd
   -2.47472e+02    1.73537e+02    0.00000e+00

           Step           Time
      282890000   565780.00000

   Energies (kJ/mol)
        G96Bond       G96Angle    Proper Dih.  Improper Dih.          LJ-14
    2.36579e+03    3.63569e+03    2.88068e+03    1.04227e+03   -3.76680e+02
     Coulomb-14        LJ (SR)  Disper. corr.   Coulomb (SR)   Coul. recip.
    2.80878e+04    5.86873e+04   -4.30113e+03   -4.97507e+05    3.07658e+03
      Potential    Kinetic En.   Total Energy  Conserved En.    Temperature
   -4.02409e+05    7.26958e+04   -3.29713e+05    6.35328e+07    3.01576e+02
 Pres. DC (bar) Pressure (bar)   Constr. rmsd
   -2.40801e+02   -2.16330e+02    0.00000e+00

           Step           Time
      282895000   565790.00000

   Energies (kJ/mol)
        G96Bond       G96Angle    Proper Dih.  Improper Dih.          LJ-14
    2.34390e+03    3.74529e+03    2.80197e+03    1.07375e+03   -3.49690e+02
     Coulomb-14        LJ (SR)  Disper. corr.   Coulomb (SR)   Coul. recip.
    2.80356e+04    5.92591e+04   -4.35744e+03   -4.99688e+05    3.02967e+03
      Potential    Kinetic En.   Total Energy  Conserved En.    Temperature
   -4.04106e+05    7.25843e+04   -3.31521e+05    6.35335e+07    3.01113e+02
 Pres. DC (bar) Pressure (bar)   Constr. rmsd
   -2.47139e+02   -6.98448e+00    0.00000e+00

           Step           Time
      282900000   565800.00000

   Energies (kJ/mol)
        G96Bond       G96Angle    Proper Dih.  Improper Dih.          LJ-14
    2.31363e+03    3.81333e+03    2.81024e+03    1.07167e+03   -2.88943e+02
     Coulomb-14        LJ (SR)  Disper. corr.   Coulomb (SR)   Coul. recip.
    2.80062e+04    5.87780e+04   -4.35628e+03   -4.98949e+05    2.95463e+03
      Potential    Kinetic En.   Total Energy  Conserved En.    Temperature
   -4.03846e+05    7.26825e+04   -3.31164e+05    6.35346e+07    3.01521e+02
 Pres. DC (bar) Pressure (bar)   Constr. rmsd
   -2.47007e+02   -1.44143e+00    0.00000e+00

           Step           Time
      282905000   565810.00000

   Energies (kJ/mol)
        G96Bond       G96Angle    Proper Dih.  Improper Dih.          LJ-14
    2.26895e+03    3.66153e+03    2.93712e+03    1.10544e+03   -3.24090e+02
     Coulomb-14        LJ (SR)  Disper. corr.   Coulomb (SR)   Coul. recip.
    2.78983e+04    5.89549e+04   -4.33479e+03   -4.98122e+05    2.97023e+03
      Potential    Kinetic En.   Total Energy  Conserved En.    Temperature
   -4.02985e+05    7.27790e+04   -3.30206e+05    6.35356e+07    3.01921e+02
 Pres. DC (bar) Pressure (bar)   Constr. rmsd
   -2.44579e+02   -2.37491e+00    0.00000e+00

           Step           Time
      282910000   565820.00000

   Energies (kJ/mol)
        G96Bond       G96Angle    Proper Dih.  Improper Dih.          LJ-14
    2.43683e+03    3.77159e+03    2.79688e+03    1.14537e+03   -3.56169e+02
     Coulomb-14        LJ (SR)  Disper. corr.   Coulomb (SR)   Coul. recip.
    2.78276e+04    5.87099e+04   -4.35733e+03   -4.97658e+05    3.01942e+03
      Potential    Kinetic En.   Total Energy  Conserved En.    Temperature
   -4.02663e+05    7.30745e+04   -3.29589e+05    6.35361e+07    3.03147e+02
 Pres. DC (bar) Pressure (bar)   Constr. rmsd
   -2.47126e+02   -1.99106e+01    0.00000e+00

           Step           Time
      282915000   565830.00000

   Energies (kJ/mol)
        G96Bond       G96Angle    Proper Dih.  Improper Dih.          LJ-14
    2.40037e+03    3.62899e+03    2.81892e+03    1.11742e+03   -2.94062e+02
     Coulomb-14        LJ (SR)  Disper. corr.   Coulomb (SR)   Coul. recip.
    2.81417e+04    5.92579e+04   -4.34487e+03   -4.98744e+05    3.07824e+03
      Potential    Kinetic En.   Total Energy  Conserved En.    Temperature
   -4.02940e+05    7.27741e+04   -3.30165e+05    6.35365e+07    3.01901e+02
 Pres. DC (bar) Pressure (bar)   Constr. rmsd
   -2.45717e+02    9.05354e+01    0.00000e+00

           Step           Time
      282920000   565840.00000

   Energies (kJ/mol)
        G96Bond       G96Angle    Proper Dih.  Improper Dih.          LJ-14
    2.41671e+03    3.78532e+03    2.80603e+03    1.04518e+03   -2.72793e+02
     Coulomb-14        LJ (SR)  Disper. corr.   Coulomb (SR)   Coul. recip.
    2.81000e+04    6.00753e+04   -4.36789e+03   -4.99852e+05    3.01246e+03
      Potential    Kinetic En.   Total Energy  Conserved En.    Temperature
   -4.03251e+05    7.22594e+04   -3.30992e+05    6.35373e+07    2.99766e+02
 Pres. DC (bar) Pressure (bar)   Constr. rmsd
   -2.48324e+02    2.91797e+02    0.00000e+00

           Step           Time
      282925000   565850.00000

   Energies (kJ/mol)
        G96Bond       G96Angle    Proper Dih.  Improper Dih.          LJ-14
    2.38101e+03    3.65534e+03    2.76627e+03    1.08298e+03   -3.13451e+02
     Coulomb-14        LJ (SR)  Disper. corr.   Coulomb (SR)   Coul. recip.
    2.81563e+04    5.93823e+04   -4.28372e+03   -4.98230e+05    3.08637e+03
      Potential    Kinetic En.   Total Energy  Conserved En.    Temperature
   -4.02316e+05    7.19906e+04   -3.30326e+05    6.35384e+07    2.98651e+02
 Pres. DC (bar) Pressure (bar)   Constr. rmsd
   -2.38857e+02   -1.49440e+02    0.00000e+00

           Step           Time
      282930000   565860.00000

   Energies (kJ/mol)
        G96Bond       G96Angle    Proper Dih.  Improper Dih.          LJ-14
    2.53460e+03    3.68898e+03    2.81035e+03    1.03238e+03   -2.64452e+02
     Coulomb-14        LJ (SR)  Disper. corr.   Coulomb (SR)   Coul. recip.
    2.82465e+04    5.94284e+04   -4.36053e+03   -4.98864e+05    3.01425e+03
      Potential    Kinetic En.   Total Energy  Conserved En.    Temperature
   -4.02734e+05    7.24474e+04   -3.30286e+05    6.35398e+07    3.00546e+02
 Pres. DC (bar) Pressure (bar)   Constr. rmsd
   -2.47489e+02    3.31109e+01    0.00000e+00

           Step           Time
      282935000   565870.00000

   Energies (kJ/mol)
        G96Bond       G96Angle    Proper Dih.  Improper Dih.          LJ-14
    2.31327e+03    3.74315e+03    2.80869e+03    1.06164e+03   -2.77224e+02
     Coulomb-14        LJ (SR)  Disper. corr.   Coulomb (SR)   Coul. recip.
    2.80531e+04    5.93621e+04   -4.34805e+03   -4.99464e+05    3.00012e+03
      Potential    Kinetic En.   Total Energy  Conserved En.    Temperature
   -4.03747e+05    7.19543e+04   -3.31793e+05    6.35406e+07    2.98500e+02
 Pres. DC (bar) Pressure (bar)   Constr. rmsd
   -2.46076e+02    7.18979e+01    0.00000e+00

           Step           Time
      282940000   565880.00000

   Energies (kJ/mol)
        G96Bond       G96Angle    Proper Dih.  Improper Dih.          LJ-14
    2.34478e+03    3.70152e+03    2.71301e+03    1.07229e+03   -3.34598e+02
     Coulomb-14        LJ (SR)  Disper. corr.   Coulomb (SR)   Coul. recip.
    2.80282e+04    5.87342e+04   -4.29148e+03   -4.97689e+05    3.00907e+03
      Potential    Kinetic En.   Total Energy  Conserved En.    Temperature
   -4.02712e+05    7.16665e+04   -3.31045e+05    6.35414e+07    2.97306e+02
 Pres. DC (bar) Pressure (bar)   Constr. rmsd
   -2.39722e+02   -2.34174e+02    0.00000e+00

           Step           Time
      282945000   565890.00000

   Energies (kJ/mol)
        G96Bond       G96Angle    Proper Dih.  Improper Dih.          LJ-14
    2.37657e+03    3.73916e+03    2.79602e+03    1.09269e+03   -2.02082e+02
     Coulomb-14        LJ (SR)  Disper. corr.   Coulomb (SR)   Coul. recip.
    2.82061e+04    5.85638e+04   -4.34818e+03   -4.96498e+05    2.96491e+03
      Potential    Kinetic En.   Total Energy  Conserved En.    Temperature
   -4.01309e+05    7.22761e+04   -3.29032e+05    6.35428e+07    2.99835e+02
 Pres. DC (bar) Pressure (bar)   Constr. rmsd
   -2.46091e+02    2.13697e+02    0.00000e+00

           Step           Time
      282950000   565900.00000

   Energies (kJ/mol)
        G96Bond       G96Angle    Proper Dih.  Improper Dih.          LJ-14
    2.22322e+03    3.79495e+03    2.66725e+03    1.10693e+03   -3.27879e+02
     Coulomb-14        LJ (SR)  Disper. corr.   Coulomb (SR)   Coul. recip.
    2.76653e+04    5.81168e+04   -4.29770e+03   -4.96652e+05    3.02939e+03
      Potential    Kinetic En.   Total Energy  Conserved En.    Temperature
   -4.02673e+05    7.24109e+04   -3.30262e+05    6.35440e+07    3.00394e+02
 Pres. DC (bar) Pressure (bar)   Constr. rmsd
   -2.40417e+02   -1.72638e+02    0.00000e+00

           Step           Time
      282955000   565910.00000

   Energies (kJ/mol)
        G96Bond       G96Angle    Proper Dih.  Improper Dih.          LJ-14
    2.32814e+03    3.78076e+03    2.83286e+03    1.15690e+03   -3.37839e+02
     Coulomb-14        LJ (SR)  Disper. corr.   Coulomb (SR)   Coul. recip.
    2.80041e+04    5.98689e+04   -4.34139e+03   -4.99649e+05    2.95210e+03
      Potential    Kinetic En.   Total Energy  Conserved En.    Temperature
   -4.03405e+05    7.12305e+04   -3.32174e+05    6.35453e+07    2.95497e+02
 Pres. DC (bar) Pressure (bar)   Constr. rmsd
   -2.45324e+02    1.56759e+02    0.00000e+00

           Step           Time
      282960000   565920.00000

   Energies (kJ/mol)
        G96Bond       G96Angle    Proper Dih.  Improper Dih.          LJ-14
    2.25589e+03    3.76405e+03    2.66186e+03    1.14269e+03   -2.46722e+02
     Coulomb-14        LJ (SR)  Disper. corr.   Coulomb (SR)   Coul. recip.
    2.81901e+04    5.98866e+04   -4.35596e+03   -4.99223e+05    2.99557e+03
      Potential    Kinetic En.   Total Energy  Conserved En.    Temperature
   -4.02929e+05    7.23966e+04   -3.30532e+05    6.35462e+07    3.00335e+02
 Pres. DC (bar) Pressure (bar)   Constr. rmsd
   -2.46970e+02    2.71157e+02    0.00000e+00

           Step           Time
      282965000   565930.00000

   Energies (kJ/mol)
        G96Bond       G96Angle    Proper Dih.  Improper Dih.          LJ-14
    2.30530e+03    3.63415e+03    2.78874e+03    1.04668e+03   -2.19692e+02
     Coulomb-14        LJ (SR)  Disper. corr.   Coulomb (SR)   Coul. recip.
    2.79570e+04    5.99682e+04   -4.37394e+03   -4.99690e+05    3.00087e+03
      Potential    Kinetic En.   Total Energy  Conserved En.    Temperature
   -4.03582e+05    7.25258e+04   -3.31057e+05    6.35476e+07    3.00871e+02
 Pres. DC (bar) Pressure (bar)   Constr. rmsd
   -2.49012e+02    7.82786e+02    0.00000e+00

           Step           Time
      282970000   565940.00000

   Energies (kJ/mol)
        G96Bond       G96Angle    Proper Dih.  Improper Dih.          LJ-14
    2.27419e+03    3.69695e+03    2.76261e+03    1.15732e+03   -3.44297e+02
     Coulomb-14        LJ (SR)  Disper. corr.   Coulomb (SR)   Coul. recip.
    2.81663e+04    5.80058e+04   -4.33325e+03   -4.97607e+05    2.97522e+03
      Potential    Kinetic En.   Total Energy  Conserved En.    Temperature
   -4.03246e+05    7.14112e+04   -3.31835e+05    6.35487e+07    2.96247e+02
 Pres. DC (bar) Pressure (bar)   Constr. rmsd
   -2.44405e+02   -8.29477e+00    0.00000e+00

           Step           Time
      282975000   565950.00000

   Energies (kJ/mol)
        G96Bond       G96Angle    Proper Dih.  Improper Dih.          LJ-14
    2.38356e+03    3.75945e+03    2.79506e+03    1.10804e+03   -3.06598e+02
     Coulomb-14        LJ (SR)  Disper. corr.   Coulomb (SR)   Coul. recip.
    2.80854e+04    5.83963e+04   -4.31567e+03   -4.95624e+05    3.01432e+03
      Potential    Kinetic En.   Total Energy  Conserved En.    Temperature
   -4.00704e+05    7.25915e+04   -3.28112e+05    6.35491e+07    3.01143e+02
 Pres. DC (bar) Pressure (bar)   Constr. rmsd
   -2.42429e+02    7.74520e+00    0.00000e+00

           Step           Time
      282980000   565960.00000

   Energies (kJ/mol)
        G96Bond       G96Angle    Proper Dih.  Improper Dih.          LJ-14
    2.43045e+03    3.78499e+03    2.69867e+03    1.06523e+03   -3.36187e+02
     Coulomb-14        LJ (SR)  Disper. corr.   Coulomb (SR)   Coul. recip.
    2.79361e+04    5.92533e+04   -4.33733e+03   -4.98726e+05    3.03616e+03
      Potential    Kinetic En.   Total Energy  Conserved En.    Temperature
   -4.03195e+05    7.25108e+04   -3.30684e+05    6.35503e+07    3.00809e+02
 Pres. DC (bar) Pressure (bar)   Constr. rmsd
   -2.44865e+02   -1.23519e+01    0.00000e+00

           Step           Time
      282985000   565970.00000

   Energies (kJ/mol)
        G96Bond       G96Angle    Proper Dih.  Improper Dih.          LJ-14
    2.33125e+03    3.68819e+03    2.69596e+03    1.10504e+03   -3.29754e+02
     Coulomb-14        LJ (SR)  Disper. corr.   Coulomb (SR)   Coul. recip.
    2.80176e+04    5.90708e+04   -4.34806e+03   -4.98748e+05    2.96693e+03
      Potential    Kinetic En.   Total Energy  Conserved En.    Temperature
   -4.03550e+05    7.17782e+04   -3.31772e+05    6.35509e+07    2.97769e+02
 Pres. DC (bar) Pressure (bar)   Constr. rmsd
   -2.46077e+02    3.63668e+01    0.00000e+00

           Step           Time
      282990000   565980.00000

   Energies (kJ/mol)
        G96Bond       G96Angle    Proper Dih.  Improper Dih.          LJ-14
    2.46803e+03    3.71415e+03    2.77194e+03    1.17782e+03   -2.59996e+02
     Coulomb-14        LJ (SR)  Disper. corr.   Coulomb (SR)   Coul. recip.
    2.81031e+04    5.84188e+04   -4.31786e+03   -4.98008e+05    2.99321e+03
      Potential    Kinetic En.   Total Energy  Conserved En.    Temperature
   -4.02939e+05    7.24202e+04   -3.30518e+05    6.35533e+07    3.00433e+02
 Pres. DC (bar) Pressure (bar)   Constr. rmsd
   -2.42675e+02   -4.54013e+02    0.00000e+00

           Step           Time
      282995000   565990.00000

   Energies (kJ/mol)
        G96Bond       G96Angle    Proper Dih.  Improper Dih.          LJ-14
    2.23359e+03    3.59026e+03    2.71818e+03    1.06122e+03   -3.01899e+02
     Coulomb-14        LJ (SR)  Disper. corr.   Coulomb (SR)   Coul. recip.
    2.79598e+04    6.02838e+04   -4.36305e+03   -5.00427e+05    2.98973e+03
      Potential    Kinetic En.   Total Energy  Conserved En.    Temperature
   -4.04255e+05    7.20983e+04   -3.32157e+05    6.35547e+07    2.99097e+02
 Pres. DC (bar) Pressure (bar)   Constr. rmsd
   -2.47775e+02    4.16436e+02    0.00000e+00

           Step           Time
      283000000   566000.00000

   Energies (kJ/mol)
        G96Bond       G96Angle    Proper Dih.  Improper Dih.          LJ-14
    2.43272e+03    3.71211e+03    2.73674e+03    1.07843e+03   -3.05612e+02
     Coulomb-14        LJ (SR)  Disper. corr.   Coulomb (SR)   Coul. recip.
    2.78594e+04    5.94945e+04   -4.38794e+03   -5.00252e+05    2.86665e+03
      Potential    Kinetic En.   Total Energy  Conserved En.    Temperature
   -4.04765e+05    7.26175e+04   -3.32148e+05    6.35558e+07    3.01251e+02
 Pres. DC (bar) Pressure (bar)   Constr. rmsd
   -2.50606e+02    3.01774e+02    0.00000e+00

           Step           Time
      283005000   566010.00000

   Energies (kJ/mol)
        G96Bond       G96Angle    Proper Dih.  Improper Dih.          LJ-14
    2.42031e+03    3.57089e+03    2.77576e+03    1.11920e+03   -2.85745e+02
     Coulomb-14        LJ (SR)  Disper. corr.   Coulomb (SR)   Coul. recip.
    2.80616e+04    5.86592e+04   -4.33933e+03   -4.98032e+05    3.01191e+03
      Potential    Kinetic En.   Total Energy  Conserved En.    Temperature
   -4.03038e+05    7.24339e+04   -3.30604e+05    6.35560e+07    3.00490e+02
 Pres. DC (bar) Pressure (bar)   Constr. rmsd
   -2.45091e+02    8.69514e+01    0.00000e+00

           Step           Time
      283010000   566020.00000

   Energies (kJ/mol)
        G96Bond       G96Angle    Proper Dih.  Improper Dih.          LJ-14
    2.20419e+03    3.92687e+03    2.74103e+03    1.08262e+03   -2.97711e+02
     Coulomb-14        LJ (SR)  Disper. corr.   Coulomb (SR)   Coul. recip.
    2.76857e+04    6.01391e+04   -4.32706e+03   -4.99167e+05    2.99369e+03
      Potential    Kinetic En.   Total Energy  Conserved En.    Temperature
   -4.03018e+05    7.22226e+04   -3.30796e+05    6.35566e+07    2.99613e+02
 Pres. DC (bar) Pressure (bar)   Constr. rmsd
   -2.43709e+02    3.14730e+02    0.00000e+00

           Step           Time
      283015000   566030.00000

   Energies (kJ/mol)
        G96Bond       G96Angle    Proper Dih.  Improper Dih.          LJ-14
    2.36773e+03    3.64788e+03    2.78894e+03    1.01763e+03   -3.72781e+02
     Coulomb-14        LJ (SR)  Disper. corr.   Coulomb (SR)   Coul. recip.
    2.80098e+04    5.95159e+04   -4.33527e+03   -4.98823e+05    3.03342e+03
      Potential    Kinetic En.   Total Energy  Conserved En.    Temperature
   -4.03150e+05    7.23366e+04   -3.30813e+05    6.35568e+07    3.00086e+02
 Pres. DC (bar) Pressure (bar)   Constr. rmsd
   -2.44634e+02    1.73355e+02    0.00000e+00

           Step           Time
      283020000   566040.00000

   Energies (kJ/mol)
        G96Bond       G96Angle    Proper Dih.  Improper Dih.          LJ-14
    2.32274e+03    3.63428e+03    2.72695e+03    1.10192e+03   -2.82175e+02
     Coulomb-14        LJ (SR)  Disper. corr.   Coulomb (SR)   Coul. recip.
    2.80172e+04    5.88998e+04   -4.34534e+03   -4.98668e+05    2.99346e+03
      Potential    Kinetic En.   Total Energy  Conserved En.    Temperature
   -4.03599e+05    7.22000e+04   -3.31399e+05    6.35573e+07    2.99519e+02
 Pres. DC (bar) Pressure (bar)   Constr. rmsd
   -2.45769e+02    9.13520e+01    0.00000e+00

           Step           Time
      283025000   566050.00000

   Energies (kJ/mol)
        G96Bond       G96Angle    Proper Dih.  Improper Dih.          LJ-14
    2.46395e+03    3.82033e+03    2.75193e+03    1.20947e+03   -3.70749e+02
     Coulomb-14        LJ (SR)  Disper. corr.   Coulomb (SR)   Coul. recip.
    2.80243e+04    5.72429e+04   -4.27529e+03   -4.94613e+05    3.05777e+03
      Potential    Kinetic En.   Total Energy  Conserved En.    Temperature
   -4.00689e+05    7.25196e+04   -3.28169e+05    6.35582e+07    3.00845e+02
 Pres. DC (bar) Pressure (bar)   Constr. rmsd
   -2.37919e+02   -5.31612e+02    0.00000e+00

           Step           Time
      283030000   566060.00000

   Energies (kJ/mol)
        G96Bond       G96Angle    Proper Dih.  Improper Dih.          LJ-14
    2.27478e+03    3.87789e+03    2.79228e+03    1.11824e+03   -3.56533e+02
     Coulomb-14        LJ (SR)  Disper. corr.   Coulomb (SR)   Coul. recip.
    2.80204e+04    5.78495e+04   -4.31902e+03   -4.95762e+05    3.04831e+03
      Potential    Kinetic En.   Total Energy  Conserved En.    Temperature
   -4.01456e+05    7.22590e+04   -3.29197e+05    6.35591e+07    2.99764e+02
 Pres. DC (bar) Pressure (bar)   Constr. rmsd
   -2.42805e+02   -7.53347e+01    0.00000e+00

           Step           Time
      283035000   566070.00000

   Energies (kJ/mol)
        G96Bond       G96Angle    Proper Dih.  Improper Dih.          LJ-14
    2.33152e+03    3.79588e+03    2.75939e+03    1.10185e+03   -3.86984e+02
     Coulomb-14        LJ (SR)  Disper. corr.   Coulomb (SR)   Coul. recip.
    2.78382e+04    5.58739e+04   -4.25416e+03   -4.93927e+05    3.08219e+03
      Potential    Kinetic En.   Total Energy  Conserved En.    Temperature
   -4.01785e+05    7.22929e+04   -3.29492e+05    6.35603e+07    2.99904e+02
 Pres. DC (bar) Pressure (bar)   Constr. rmsd
   -2.35576e+02   -8.34748e+02    0.00000e+00

           Step           Time
      283040000   566080.00000

   Energies (kJ/mol)
        G96Bond       G96Angle    Proper Dih.  Improper Dih.          LJ-14
    2.42643e+03    3.83836e+03    2.74820e+03    1.11354e+03   -2.66236e+02
     Coulomb-14        LJ (SR)  Disper. corr.   Coulomb (SR)   Coul. recip.
    2.81692e+04    5.77884e+04   -4.31029e+03   -4.95935e+05    3.03883e+03
      Potential    Kinetic En.   Total Energy  Conserved En.    Temperature
   -4.01388e+05    7.27921e+04   -3.28596e+05    6.35616e+07    3.01976e+02
 Pres. DC (bar) Pressure (bar)   Constr. rmsd
   -2.41826e+02   -1.17138e+02    0.00000e+00

           Step           Time
      283045000   566090.00000

   Energies (kJ/mol)
        G96Bond       G96Angle    Proper Dih.  Improper Dih.          LJ-14
    2.28451e+03    3.80920e+03    2.67710e+03    1.18552e+03   -3.12588e+02
     Coulomb-14        LJ (SR)  Disper. corr.   Coulomb (SR)   Coul. recip.
    2.78914e+04    5.76178e+04   -4.28367e+03   -4.96460e+05    3.09663e+03
      Potential    Kinetic En.   Total Energy  Conserved En.    Temperature
   -4.02495e+05    7.23084e+04   -3.30186e+05    6.35620e+07    2.99969e+02
 Pres. DC (bar) Pressure (bar)   Constr. rmsd
   -2.38851e+02   -2.95230e+02    0.00000e+00

           Step           Time
      283050000   566100.00000

   Energies (kJ/mol)
        G96Bond       G96Angle    Proper Dih.  Improper Dih.          LJ-14
    2.36208e+03    3.80308e+03    2.81357e+03    1.10774e+03   -3.00746e+02
     Coulomb-14        LJ (SR)  Disper. corr.   Coulomb (SR)   Coul. recip.
    2.79922e+04    5.91607e+04   -4.33402e+03   -4.98012e+05    2.97081e+03
      Potential    Kinetic En.   Total Energy  Conserved En.    Temperature
   -4.02437e+05    7.27374e+04   -3.29700e+05    6.35627e+07    3.01749e+02
 Pres. DC (bar) Pressure (bar)   Constr. rmsd
   -2.44493e+02   -1.69321e+02    0.00000e+00

           Step           Time
      283055000   566110.00000

   Energies (kJ/mol)
        G96Bond       G96Angle    Proper Dih.  Improper Dih.          LJ-14
    2.26004e+03    3.67564e+03    2.76274e+03    1.11596e+03   -2.68424e+02
     Coulomb-14        LJ (SR)  Disper. corr.   Coulomb (SR)   Coul. recip.
    2.79902e+04    5.81763e+04   -4.31440e+03   -4.97630e+05    2.91504e+03
      Potential    Kinetic En.   Total Energy  Conserved En.    Temperature
   -4.03317e+05    7.28264e+04   -3.30490e+05    6.35636e+07    3.02118e+02
 Pres. DC (bar) Pressure (bar)   Constr. rmsd
   -2.42287e+02   -2.14305e+02    0.00000e+00

           Step           Time
      283060000   566120.00000

   Energies (kJ/mol)
        G96Bond       G96Angle    Proper Dih.  Improper Dih.          LJ-14
    2.33219e+03    3.69852e+03    2.78848e+03    1.03019e+03   -3.00487e+02
     Coulomb-14        LJ (SR)  Disper. corr.   Coulomb (SR)   Coul. recip.
    2.81634e+04    5.77700e+04   -4.32000e+03   -4.96441e+05    3.06256e+03
      Potential    Kinetic En.   Total Energy  Conserved En.    Temperature
   -4.02216e+05    7.25626e+04   -3.29654e+05    6.35643e+07    3.01024e+02
 Pres. DC (bar) Pressure (bar)   Constr. rmsd
   -2.42915e+02   -3.66845e+02    0.00000e+00

           Step           Time
      283065000   566130.00000

   Energies (kJ/mol)
        G96Bond       G96Angle    Proper Dih.  Improper Dih.          LJ-14
    2.31920e+03    3.81449e+03    2.79362e+03    1.15959e+03   -2.88256e+02
     Coulomb-14        LJ (SR)  Disper. corr.   Coulomb (SR)   Coul. recip.
    2.80480e+04    5.82248e+04   -4.31877e+03   -4.96586e+05    3.01212e+03
      Potential    Kinetic En.   Total Energy  Conserved En.    Temperature
   -4.01821e+05    7.21521e+04   -3.29669e+05    6.35650e+07    2.99321e+02
 Pres. DC (bar) Pressure (bar)   Constr. rmsd
   -2.42777e+02    4.65846e+01    0.00000e+00

           Step           Time
      283070000   566140.00000

   Energies (kJ/mol)
        G96Bond       G96Angle    Proper Dih.  Improper Dih.          LJ-14
    2.27027e+03    3.57779e+03    2.76079e+03    1.09624e+03   -3.19256e+02
     Coulomb-14        LJ (SR)  Disper. corr.   Coulomb (SR)   Coul. recip.
    2.82084e+04    5.96206e+04   -4.39770e+03   -5.00481e+05    2.88910e+03
      Potential    Kinetic En.   Total Energy  Conserved En.    Temperature
   -4.04774e+05    7.23238e+04   -3.32450e+05    6.35659e+07    3.00033e+02
 Pres. DC (bar) Pressure (bar)   Constr. rmsd
   -2.51721e+02    5.30982e+02    0.00000e+00

           Step           Time
      283075000   566150.00000

   Energies (kJ/mol)
        G96Bond       G96Angle    Proper Dih.  Improper Dih.          LJ-14
    2.27063e+03    3.74810e+03    2.78406e+03    1.07675e+03   -3.49785e+02
     Coulomb-14        LJ (SR)  Disper. corr.   Coulomb (SR)   Coul. recip.
    2.81143e+04    5.97898e+04   -4.42175e+03   -5.00318e+05    2.94466e+03
      Potential    Kinetic En.   Total Energy  Conserved En.    Temperature
   -4.04362e+05    7.22087e+04   -3.32153e+05    6.35684e+07    2.99555e+02
 Pres. DC (bar) Pressure (bar)   Constr. rmsd
   -2.54478e+02    3.00380e+02    0.00000e+00

           Step           Time
      283080000   566160.00000

   Energies (kJ/mol)
        G96Bond       G96Angle    Proper Dih.  Improper Dih.          LJ-14
    2.33015e+03    3.66604e+03    2.74045e+03    1.14229e+03   -3.68332e+02
     Coulomb-14        LJ (SR)  Disper. corr.   Coulomb (SR)   Coul. recip.
    2.80805e+04    5.74933e+04   -4.24595e+03   -4.95211e+05    3.14944e+03
      Potential    Kinetic En.   Total Energy  Conserved En.    Temperature
   -4.01223e+05    7.20795e+04   -3.29144e+05    6.35695e+07    2.99020e+02
 Pres. DC (bar) Pressure (bar)   Constr. rmsd
   -2.34669e+02   -6.21861e+02    0.00000e+00

           Step           Time
      283085000   566170.00000

   Energies (kJ/mol)
        G96Bond       G96Angle    Proper Dih.  Improper Dih.          LJ-14
    2.37303e+03    3.86294e+03    2.78820e+03    1.20305e+03   -3.28297e+02
     Coulomb-14        LJ (SR)  Disper. corr.   Coulomb (SR)   Coul. recip.
    2.79407e+04    5.93155e+04   -4.35266e+03   -4.98290e+05    2.98803e+03
      Potential    Kinetic En.   Total Energy  Conserved En.    Temperature
   -4.02500e+05    7.20673e+04   -3.30432e+05    6.35704e+07    2.98969e+02
 Pres. DC (bar) Pressure (bar)   Constr. rmsd
   -2.46597e+02    2.60752e+02    0.00000e+00

           Step           Time
      283090000   566180.00000

   Energies (kJ/mol)
        G96Bond       G96Angle    Proper Dih.  Improper Dih.          LJ-14
    2.22468e+03    3.88170e+03    2.77395e+03    1.16061e+03   -3.65133e+02
     Coulomb-14        LJ (SR)  Disper. corr.   Coulomb (SR)   Coul. recip.
    2.79565e+04    5.86651e+04   -4.33168e+03   -4.97688e+05    3.06988e+03
      Potential    Kinetic En.   Total Energy  Conserved En.    Temperature
   -4.02653e+05    7.18032e+04   -3.30850e+05    6.35709e+07    2.97873e+02
 Pres. DC (bar) Pressure (bar)   Constr. rmsd
   -2.44229e+02    9.19370e+01    0.00000e+00

           Step           Time
      283095000   566190.00000

   Energies (kJ/mol)
        G96Bond       G96Angle    Proper Dih.  Improper Dih.          LJ-14
    2.23774e+03    3.70793e+03    2.73084e+03    1.14558e+03   -2.49821e+02
     Coulomb-14        LJ (SR)  Disper. corr.   Coulomb (SR)   Coul. recip.
    2.81634e+04    5.96616e+04   -4.35627e+03   -5.00175e+05    2.97725e+03
      Potential    Kinetic En.   Total Energy  Conserved En.    Temperature
   -4.04156e+05    7.23960e+04   -3.31760e+05    6.35722e+07    3.00333e+02
 Pres. DC (bar) Pressure (bar)   Constr. rmsd
   -2.47006e+02    3.51689e+02    0.00000e+00

           Step           Time
      283100000   566200.00000

   Energies (kJ/mol)
        G96Bond       G96Angle    Proper Dih.  Improper Dih.          LJ-14
    2.30569e+03    3.81295e+03    2.80202e+03    1.16750e+03   -3.60426e+02
     Coulomb-14        LJ (SR)  Disper. corr.   Coulomb (SR)   Coul. recip.
    2.79742e+04    5.86218e+04   -4.31749e+03   -4.97117e+05    3.01646e+03
      Potential    Kinetic En.   Total Energy  Conserved En.    Temperature
   -4.02095e+05    7.20836e+04   -3.30011e+05    6.35732e+07    2.99037e+02
 Pres. DC (bar) Pressure (bar)   Constr. rmsd
   -2.42634e+02    8.09447e+01    0.00000e+00

           Step           Time
      283105000   566210.00000

   Energies (kJ/mol)
        G96Bond       G96Angle    Proper Dih.  Improper Dih.          LJ-14
    2.27866e+03    3.57653e+03    2.86550e+03    1.08146e+03   -3.72363e+02
     Coulomb-14        LJ (SR)  Disper. corr.   Coulomb (SR)   Coul. recip.
    2.79590e+04    5.87339e+04   -4.30089e+03   -4.98110e+05    3.03351e+03
      Potential    Kinetic En.   Total Energy  Conserved En.    Temperature
   -4.03255e+05    7.19808e+04   -3.31274e+05    6.35744e+07    2.98610e+02
 Pres. DC (bar) Pressure (bar)   Constr. rmsd
   -2.40773e+02   -2.51269e+02    0.00000e+00

           Step           Time
      283110000   566220.00000

   Energies (kJ/mol)
        G96Bond       G96Angle    Proper Dih.  Improper Dih.          LJ-14
    2.47347e+03    3.75227e+03    2.81721e+03    1.13272e+03   -3.75140e+02
     Coulomb-14        LJ (SR)  Disper. corr.   Coulomb (SR)   Coul. recip.
    2.80917e+04    5.70818e+04   -4.29459e+03   -4.95496e+05    3.06056e+03
      Potential    Kinetic En.   Total Energy  Conserved En.    Temperature
   -4.01756e+05    7.21783e+04   -3.29578e+05    6.35758e+07    2.99429e+02
 Pres. DC (bar) Pressure (bar)   Constr. rmsd
   -2.40069e+02   -6.11084e+02    0.00000e+00

           Step           Time
      283115000   566230.00000

   Energies (kJ/mol)
        G96Bond       G96Angle    Proper Dih.  Improper Dih.          LJ-14
    2.57218e+03    3.63967e+03    2.72620e+03    1.14286e+03   -2.76318e+02
     Coulomb-14        LJ (SR)  Disper. corr.   Coulomb (SR)   Coul. recip.
    2.80519e+04    5.93978e+04   -4.34569e+03   -4.98700e+05    3.14062e+03
      Potential    Kinetic En.   Total Energy  Conserved En.    Temperature
   -4.02651e+05    7.29326e+04   -3.29718e+05    6.35780e+07    3.02559e+02
 Pres. DC (bar) Pressure (bar)   Constr. rmsd
   -2.45809e+02    7.33840e+01    0.00000e+00

           Step           Time
      283120000   566240.00000

   Energies (kJ/mol)
        G96Bond       G96Angle    Proper Dih.  Improper Dih.          LJ-14
    2.19109e+03    3.71419e+03    2.73220e+03    1.11947e+03   -2.89314e+02
     Coulomb-14        LJ (SR)  Disper. corr.   Coulomb (SR)   Coul. recip.
    2.78992e+04    5.82516e+04   -4.29490e+03   -4.97478e+05    3.06262e+03
      Potential    Kinetic En.   Total Energy  Conserved En.    Temperature
   -4.03092e+05    7.21613e+04   -3.30931e+05    6.35791e+07    2.99359e+02
 Pres. DC (bar) Pressure (bar)   Constr. rmsd
   -2.40104e+02   -1.83266e+02    0.00000e+00

           Step           Time
      283125000   566250.00000

   Energies (kJ/mol)
        G96Bond       G96Angle    Proper Dih.  Improper Dih.          LJ-14
    2.37882e+03    3.87456e+03    2.74400e+03    1.10352e+03   -2.66970e+02
     Coulomb-14        LJ (SR)  Disper. corr.   Coulomb (SR)   Coul. recip.
    2.80887e+04    5.82758e+04   -4.34384e+03   -4.97376e+05    2.96807e+03
      Potential    Kinetic En.   Total Energy  Conserved En.    Temperature
   -4.02554e+05    7.28606e+04   -3.29693e+05    6.35813e+07    3.02260e+02
 Pres. DC (bar) Pressure (bar)   Constr. rmsd
   -2.45601e+02   -1.42362e+02    0.00000e+00

           Step           Time
      283130000   566260.00000

   Energies (kJ/mol)
        G96Bond       G96Angle    Proper Dih.  Improper Dih.          LJ-14
    2.43617e+03    4.00827e+03    2.84142e+03    1.13649e+03   -3.04350e+02
     Coulomb-14        LJ (SR)  Disper. corr.   Coulomb (SR)   Coul. recip.
    2.79037e+04    5.88403e+04   -4.36375e+03   -4.97929e+05    3.05828e+03
      Potential    Kinetic En.   Total Energy  Conserved En.    Temperature
   -4.02373e+05    7.28222e+04   -3.29550e+05    6.35833e+07    3.02101e+02
 Pres. DC (bar) Pressure (bar)   Constr. rmsd
   -2.47854e+02    1.58106e+02    0.00000e+00

           Step           Time
      283135000   566270.00000

   Energies (kJ/mol)
        G96Bond       G96Angle    Proper Dih.  Improper Dih.          LJ-14
    2.34933e+03    3.86754e+03    2.83525e+03    1.14573e+03   -4.13381e+02
     Coulomb-14        LJ (SR)  Disper. corr.   Coulomb (SR)   Coul. recip.
    2.79629e+04    5.85176e+04   -4.32597e+03   -4.98211e+05    3.04227e+03
      Potential    Kinetic En.   Total Energy  Conserved En.    Temperature
   -4.03229e+05    7.15106e+04   -3.31719e+05    6.35839e+07    2.96659e+02
 Pres. DC (bar) Pressure (bar)   Constr. rmsd
   -2.43586e+02   -1.01822e+02    0.00000e+00

           Step           Time
      283140000   566280.00000

   Energies (kJ/mol)
        G96Bond       G96Angle    Proper Dih.  Improper Dih.          LJ-14
    2.44922e+03    3.55947e+03    2.68607e+03    1.14414e+03   -2.90103e+02
     Coulomb-14        LJ (SR)  Disper. corr.   Coulomb (SR)   Coul. recip.
    2.79311e+04    5.84967e+04   -4.32129e+03   -4.97105e+05    3.08046e+03
      Potential    Kinetic En.   Total Energy  Conserved En.    Temperature
   -4.02369e+05    7.20315e+04   -3.30338e+05    6.35867e+07    2.98820e+02
 Pres. DC (bar) Pressure (bar)   Constr. rmsd
   -2.43060e+02   -4.25342e+01    0.00000e+00

           Step           Time
      283145000   566290.00000

   Energies (kJ/mol)
        G96Bond       G96Angle    Proper Dih.  Improper Dih.          LJ-14
    2.29950e+03    3.58186e+03    2.82668e+03    1.11759e+03   -2.20154e+02
     Coulomb-14        LJ (SR)  Disper. corr.   Coulomb (SR)   Coul. recip.
    2.80820e+04    5.98486e+04   -4.32422e+03   -5.00012e+05    3.08957e+03
      Potential    Kinetic En.   Total Energy  Conserved En.    Temperature
   -4.03710e+05    7.21706e+04   -3.31540e+05    6.35887e+07    2.99397e+02
 Pres. DC (bar) Pressure (bar)   Constr. rmsd
   -2.43389e+02    2.92698e+01    0.00000e+00

           Step           Time
      283150000   566300.00000

   Energies (kJ/mol)
        G96Bond       G96Angle    Proper Dih.  Improper Dih.          LJ-14
    2.25956e+03    3.69263e+03    2.76815e+03    1.08787e+03   -3.19898e+02
     Coulomb-14        LJ (SR)  Disper. corr.   Coulomb (SR)   Coul. recip.
    2.79768e+04    5.93725e+04   -4.36280e+03   -4.99347e+05    3.00159e+03
      Potential    Kinetic En.   Total Energy  Conserved En.    Temperature
   -4.03871e+05    7.17185e+04   -3.32152e+05    6.35895e+07    2.97522e+02
 Pres. DC (bar) Pressure (bar)   Constr. rmsd
   -2.47746e+02    1.01386e+00    0.00000e+00

           Step           Time
      283155000   566310.00000

   Energies (kJ/mol)
        G96Bond       G96Angle    Proper Dih.  Improper Dih.          LJ-14
    2.32288e+03    3.82035e+03    2.79848e+03    1.22806e+03   -3.33044e+02
     Coulomb-14        LJ (SR)  Disper. corr.   Coulomb (SR)   Coul. recip.
    2.81374e+04    5.76337e+04   -4.29586e+03   -4.96104e+05    3.07260e+03
      Potential    Kinetic En.   Total Energy  Conserved En.    Temperature
   -4.01719e+05    7.28031e+04   -3.28916e+05    6.35912e+07    3.02021e+02
 Pres. DC (bar) Pressure (bar)   Constr. rmsd
   -2.40211e+02   -3.03693e+02    0.00000e+00

           Step           Time
      283160000   566320.00000

   Energies (kJ/mol)
        G96Bond       G96Angle    Proper Dih.  Improper Dih.          LJ-14
    2.29538e+03    3.64542e+03    2.79421e+03    1.08027e+03   -3.74284e+02
     Coulomb-14        LJ (SR)  Disper. corr.   Coulomb (SR)   Coul. recip.
    2.80254e+04    5.92731e+04   -4.33251e+03   -4.98410e+05    2.98627e+03
      Potential    Kinetic En.   Total Energy  Conserved En.    Temperature
   -4.03016e+05    7.22025e+04   -3.30814e+05    6.35916e+07    2.99530e+02
 Pres. DC (bar) Pressure (bar)   Constr. rmsd
   -2.44322e+02   -7.63523e+01    0.00000e+00

           Step           Time
      283165000   566330.00000

   Energies (kJ/mol)
        G96Bond       G96Angle    Proper Dih.  Improper Dih.          LJ-14
    2.22271e+03    3.71040e+03    2.91203e+03    1.09490e+03   -3.16568e+02
     Coulomb-14        LJ (SR)  Disper. corr.   Coulomb (SR)   Coul. recip.
    2.77405e+04    5.97574e+04   -4.36532e+03   -4.99599e+05    2.98124e+03
      Potential    Kinetic En.   Total Energy  Conserved En.    Temperature
   -4.03862e+05    7.30221e+04   -3.30840e+05    6.35923e+07    3.02930e+02
 Pres. DC (bar) Pressure (bar)   Constr. rmsd
   -2.48033e+02    3.19746e+02    0.00000e+00

           Step           Time
      283170000   566340.00000

   Energies (kJ/mol)
        G96Bond       G96Angle    Proper Dih.  Improper Dih.          LJ-14
    2.24212e+03    3.66865e+03    2.77719e+03    1.14007e+03   -3.06007e+02
     Coulomb-14        LJ (SR)  Disper. corr.   Coulomb (SR)   Coul. recip.
    2.80661e+04    5.95489e+04   -4.32463e+03   -4.99611e+05    2.99742e+03
      Potential    Kinetic En.   Total Energy  Conserved En.    Temperature
   -4.03802e+05    7.21715e+04   -3.31630e+05    6.35927e+07    2.99401e+02
 Pres. DC (bar) Pressure (bar)   Constr. rmsd
   -2.43435e+02    9.88503e+01    0.00000e+00

           Step           Time
      283175000   566350.00000

   Energies (kJ/mol)
        G96Bond       G96Angle    Proper Dih.  Improper Dih.          LJ-14
    2.37570e+03    3.62396e+03    2.85713e+03    1.08023e+03   -3.02440e+02
     Coulomb-14        LJ (SR)  Disper. corr.   Coulomb (SR)   Coul. recip.
    2.78720e+04    5.85523e+04   -4.30420e+03   -4.98159e+05    2.96911e+03
      Potential    Kinetic En.   Total Energy  Conserved En.    Temperature
   -4.03436e+05    7.22114e+04   -3.31224e+05    6.35933e+07    2.99566e+02
 Pres. DC (bar) Pressure (bar)   Constr. rmsd
   -2.41144e+02   -1.95672e+02    0.00000e+00

           Step           Time
      283180000   566360.00000

   Energies (kJ/mol)
        G96Bond       G96Angle    Proper Dih.  Improper Dih.          LJ-14
    2.40282e+03    3.66760e+03    2.87304e+03    1.03754e+03   -3.27822e+02
     Coulomb-14        LJ (SR)  Disper. corr.   Coulomb (SR)   Coul. recip.
    2.80030e+04    5.78306e+04   -4.30316e+03   -4.96432e+05    3.12991e+03
      Potential    Kinetic En.   Total Energy  Conserved En.    Temperature
   -4.02119e+05    7.23678e+04   -3.29751e+05    6.35945e+07    3.00215e+02
 Pres. DC (bar) Pressure (bar)   Constr. rmsd
   -2.41027e+02   -2.70060e+02    0.00000e+00

           Step           Time
      283185000   566370.00000

   Energies (kJ/mol)
        G96Bond       G96Angle    Proper Dih.  Improper Dih.          LJ-14
    2.42715e+03    3.67162e+03    2.75098e+03    1.03633e+03   -3.72384e+02
     Coulomb-14        LJ (SR)  Disper. corr.   Coulomb (SR)   Coul. recip.
    2.81809e+04    5.76671e+04   -4.28757e+03   -4.95599e+05    3.17087e+03
      Potential    Kinetic En.   Total Energy  Conserved En.    Temperature
   -4.01354e+05    7.16930e+04   -3.29661e+05    6.35949e+07    2.97416e+02
 Pres. DC (bar) Pressure (bar)   Constr. rmsd
   -2.39286e+02   -1.47033e+02    0.00000e+00

Writing checkpoint, step 283186900 at Tue Jul 30 04:52:43 2024


           Step           Time
      283190000   566380.00000

   Energies (kJ/mol)
        G96Bond       G96Angle    Proper Dih.  Improper Dih.          LJ-14
    2.35650e+03    3.70911e+03    2.73267e+03    1.10094e+03   -4.05457e+02
     Coulomb-14        LJ (SR)  Disper. corr.   Coulomb (SR)   Coul. recip.
    2.79966e+04    5.93016e+04   -4.32415e+03   -4.97276e+05    2.95975e+03
      Potential    Kinetic En.   Total Energy  Conserved En.    Temperature
   -4.01848e+05    7.21431e+04   -3.29705e+05    6.35964e+07    2.99283e+02
 Pres. DC (bar) Pressure (bar)   Constr. rmsd
   -2.43381e+02   -2.06832e+01    0.00000e+00

           Step           Time
      283195000   566390.00000

   Energies (kJ/mol)
        G96Bond       G96Angle    Proper Dih.  Improper Dih.          LJ-14
    2.38334e+03    3.66418e+03    2.69618e+03    1.08573e+03   -3.25105e+02
     Coulomb-14        LJ (SR)  Disper. corr.   Coulomb (SR)   Coul. recip.
    2.79070e+04    5.93399e+04   -4.32713e+03   -4.98502e+05    3.06163e+03
      Potential    Kinetic En.   Total Energy  Conserved En.    Temperature
   -4.03016e+05    7.21126e+04   -3.30904e+05    6.35973e+07    2.99157e+02
 Pres. DC (bar) Pressure (bar)   Constr. rmsd
   -2.43717e+02    4.01518e+01    0.00000e+00

           Step           Time
      283200000   566400.00000

   Energies (kJ/mol)
        G96Bond       G96Angle    Proper Dih.  Improper Dih.          LJ-14
    2.35296e+03    3.61806e+03    2.76793e+03    1.12424e+03   -2.86653e+02
     Coulomb-14        LJ (SR)  Disper. corr.   Coulomb (SR)   Coul. recip.
    2.79363e+04    5.88018e+04   -4.34078e+03   -4.98365e+05    3.03045e+03
      Potential    Kinetic En.   Total Energy  Conserved En.    Temperature
   -4.03360e+05    7.21070e+04   -3.31254e+05    6.35979e+07    2.99133e+02
 Pres. DC (bar) Pressure (bar)   Constr. rmsd
   -2.45255e+02    1.15063e+02    0.00000e+00

           Step           Time
      283205000   566410.00000

   Energies (kJ/mol)
        G96Bond       G96Angle    Proper Dih.  Improper Dih.          LJ-14
    2.25161e+03    3.64033e+03    2.67429e+03    1.05684e+03   -2.62899e+02
     Coulomb-14        LJ (SR)  Disper. corr.   Coulomb (SR)   Coul. recip.
    2.80307e+04    5.96148e+04   -4.33854e+03   -5.00043e+05    3.01350e+03
      Potential    Kinetic En.   Total Energy  Conserved En.    Temperature
   -4.04362e+05    7.18251e+04   -3.32537e+05    6.35986e+07    2.97964e+02
 Pres. DC (bar) Pressure (bar)   Constr. rmsd
   -2.45002e+02    7.96599e+01    0.00000e+00

           Step           Time
      283210000   566420.00000

   Energies (kJ/mol)
        G96Bond       G96Angle    Proper Dih.  Improper Dih.          LJ-14
    2.32061e+03    3.72046e+03    2.75857e+03    1.13557e+03   -3.24392e+02
     Coulomb-14        LJ (SR)  Disper. corr.   Coulomb (SR)   Coul. recip.
    2.80384e+04    5.89585e+04   -4.31063e+03   -4.98704e+05    3.01639e+03
      Potential    Kinetic En.   Total Energy  Conserved En.    Temperature
   -4.03391e+05    7.23952e+04   -3.30996e+05    6.35998e+07    3.00329e+02
 Pres. DC (bar) Pressure (bar)   Constr. rmsd
   -2.41864e+02    2.44524e+00    0.00000e+00

           Step           Time
      283215000   566430.00000

   Energies (kJ/mol)
        G96Bond       G96Angle    Proper Dih.  Improper Dih.          LJ-14
    2.31998e+03    3.60300e+03    2.64315e+03    1.06110e+03   -2.70048e+02
     Coulomb-14        LJ (SR)  Disper. corr.   Coulomb (SR)   Coul. recip.
    2.82628e+04    5.90012e+04   -4.30978e+03   -4.97985e+05    3.02918e+03
      Potential    Kinetic En.   Total Energy  Conserved En.    Temperature
   -4.02645e+05    7.24889e+04   -3.30156e+05    6.36013e+07    3.00718e+02
 Pres. DC (bar) Pressure (bar)   Constr. rmsd
   -2.41769e+02    1.05133e+01    0.00000e+00

           Step           Time
      283220000   566440.00000

   Energies (kJ/mol)
        G96Bond       G96Angle    Proper Dih.  Improper Dih.          LJ-14
    2.30733e+03    3.58759e+03    2.76163e+03    1.17468e+03   -2.63416e+02
     Coulomb-14        LJ (SR)  Disper. corr.   Coulomb (SR)   Coul. recip.
    2.82708e+04    5.78067e+04   -4.34124e+03   -4.97518e+05    3.02117e+03
      Potential    Kinetic En.   Total Energy  Conserved En.    Temperature
   -4.03192e+05    7.26467e+04   -3.30546e+05    6.36015e+07    3.01372e+02
 Pres. DC (bar) Pressure (bar)   Constr. rmsd
   -2.45306e+02   -1.78088e+02    0.00000e+00

           Step           Time
      283225000   566450.00000

   Energies (kJ/mol)
        G96Bond       G96Angle    Proper Dih.  Improper Dih.          LJ-14
    2.34568e+03    3.65767e+03    2.79921e+03    1.07302e+03   -4.71871e+02
     Coulomb-14        LJ (SR)  Disper. corr.   Coulomb (SR)   Coul. recip.
    2.81243e+04    5.77933e+04   -4.30844e+03   -4.97502e+05    2.98939e+03
      Potential    Kinetic En.   Total Energy  Conserved En.    Temperature
   -4.03500e+05    7.16776e+04   -3.31823e+05    6.36024e+07    2.97352e+02
 Pres. DC (bar) Pressure (bar)   Constr. rmsd
   -2.41619e+02   -1.97766e+02    0.00000e+00

           Step           Time
      283230000   566460.00000

   Energies (kJ/mol)
        G96Bond       G96Angle    Proper Dih.  Improper Dih.          LJ-14
    2.31408e+03    3.75408e+03    2.82672e+03    1.10399e+03   -3.29375e+02
     Coulomb-14        LJ (SR)  Disper. corr.   Coulomb (SR)   Coul. recip.
    2.81731e+04    5.91350e+04   -4.35620e+03   -4.98847e+05    3.02220e+03
      Potential    Kinetic En.   Total Energy  Conserved En.    Temperature
   -4.03204e+05    7.16294e+04   -3.31574e+05    6.36031e+07    2.97152e+02
 Pres. DC (bar) Pressure (bar)   Constr. rmsd
   -2.46998e+02    6.66833e+01    0.00000e+00

           Step           Time
      283235000   566470.00000

   Energies (kJ/mol)
        G96Bond       G96Angle    Proper Dih.  Improper Dih.          LJ-14
    2.27924e+03    3.61511e+03    2.80566e+03    1.12919e+03   -3.00012e+02
     Coulomb-14        LJ (SR)  Disper. corr.   Coulomb (SR)   Coul. recip.
    2.80891e+04    5.86889e+04   -4.28570e+03   -4.97174e+05    3.07697e+03
      Potential    Kinetic En.   Total Energy  Conserved En.    Temperature
   -4.02075e+05    7.23716e+04   -3.29704e+05    6.36049e+07    3.00231e+02
 Pres. DC (bar) Pressure (bar)   Constr. rmsd
   -2.39078e+02   -1.73890e+02    0.00000e+00

           Step           Time
      283240000   566480.00000

   Energies (kJ/mol)
        G96Bond       G96Angle    Proper Dih.  Improper Dih.          LJ-14
    2.25399e+03    3.83578e+03    2.82403e+03    1.14424e+03   -2.69124e+02
     Coulomb-14        LJ (SR)  Disper. corr.   Coulomb (SR)   Coul. recip.
    2.80754e+04    5.83546e+04   -4.35318e+03   -4.97386e+05    3.00072e+03
      Potential    Kinetic En.   Total Energy  Conserved En.    Temperature
   -4.02520e+05    7.18880e+04   -3.30632e+05    6.36062e+07    2.98225e+02
 Pres. DC (bar) Pressure (bar)   Constr. rmsd
   -2.46656e+02    6.58106e+01    0.00000e+00

           Step           Time
      283245000   566490.00000

   Energies (kJ/mol)
        G96Bond       G96Angle    Proper Dih.  Improper Dih.          LJ-14
    2.33295e+03    3.72720e+03    2.77042e+03    1.16028e+03   -2.91507e+02
     Coulomb-14        LJ (SR)  Disper. corr.   Coulomb (SR)   Coul. recip.
    2.79922e+04    5.82312e+04   -4.32264e+03   -4.97713e+05    3.05463e+03
      Potential    Kinetic En.   Total Energy  Conserved En.    Temperature
   -4.03058e+05    7.22330e+04   -3.30825e+05    6.36066e+07    2.99656e+02
 Pres. DC (bar) Pressure (bar)   Constr. rmsd
   -2.43211e+02   -6.89469e+01    0.00000e+00

           Step           Time
      283250000   566500.00000

   Energies (kJ/mol)
        G96Bond       G96Angle    Proper Dih.  Improper Dih.          LJ-14
    2.30244e+03    3.69059e+03    2.76480e+03    1.07339e+03   -3.97204e+02
     Coulomb-14        LJ (SR)  Disper. corr.   Coulomb (SR)   Coul. recip.
    2.79454e+04    5.78626e+04   -4.30870e+03   -4.96512e+05    3.04808e+03
      Potential    Kinetic En.   Total Energy  Conserved En.    Temperature
   -4.02531e+05    7.23513e+04   -3.30180e+05    6.36070e+07    3.00147e+02
 Pres. DC (bar) Pressure (bar)   Constr. rmsd
   -2.41648e+02   -3.74966e+02    0.00000e+00

           Step           Time
      283255000   566510.00000

   Energies (kJ/mol)
        G96Bond       G96Angle    Proper Dih.  Improper Dih.          LJ-14
    2.37846e+03    3.72336e+03    2.78695e+03    1.04393e+03   -3.54772e+02
     Coulomb-14        LJ (SR)  Disper. corr.   Coulomb (SR)   Coul. recip.
    2.80559e+04    5.86848e+04   -4.31219e+03   -4.97813e+05    3.08974e+03
      Potential    Kinetic En.   Total Energy  Conserved En.    Temperature
   -4.02717e+05    7.27029e+04   -3.30014e+05    6.36073e+07    3.01606e+02
 Pres. DC (bar) Pressure (bar)   Constr. rmsd
   -2.42039e+02   -4.67659e+01    0.00000e+00

           Step           Time
      283260000   566520.00000

   Energies (kJ/mol)
        G96Bond       G96Angle    Proper Dih.  Improper Dih.          LJ-14
    2.24718e+03    3.54431e+03    2.71522e+03    1.08775e+03   -2.67015e+02
     Coulomb-14        LJ (SR)  Disper. corr.   Coulomb (SR)   Coul. recip.
    2.79542e+04    5.92616e+04   -4.34165e+03   -4.99351e+05    3.03603e+03
      Potential    Kinetic En.   Total Energy  Conserved En.    Temperature
   -4.04114e+05    7.28458e+04   -3.31268e+05    6.36079e+07    3.02199e+02
 Pres. DC (bar) Pressure (bar)   Constr. rmsd
   -2.45354e+02    1.79352e+02    0.00000e+00

           Step           Time
      283265000   566530.00000

   Energies (kJ/mol)
        G96Bond       G96Angle    Proper Dih.  Improper Dih.          LJ-14
    2.20968e+03    3.76465e+03    2.77261e+03    1.15902e+03   -3.20564e+02
     Coulomb-14        LJ (SR)  Disper. corr.   Coulomb (SR)   Coul. recip.
    2.79982e+04    5.80677e+04   -4.34662e+03   -4.96662e+05    3.02568e+03
      Potential    Kinetic En.   Total Energy  Conserved En.    Temperature
   -4.02332e+05    7.25019e+04   -3.29830e+05    6.36082e+07    3.00772e+02
 Pres. DC (bar) Pressure (bar)   Constr. rmsd
   -2.45914e+02    3.53631e+02    0.00000e+00

           Step           Time
      283270000   566540.00000

   Energies (kJ/mol)
        G96Bond       G96Angle    Proper Dih.  Improper Dih.          LJ-14
    2.32240e+03    3.82274e+03    2.74723e+03    1.04219e+03   -3.82494e+02
     Coulomb-14        LJ (SR)  Disper. corr.   Coulomb (SR)   Coul. recip.
    2.79866e+04    5.96376e+04   -4.36017e+03   -4.99710e+05    3.08791e+03
      Potential    Kinetic En.   Total Energy  Conserved En.    Temperature
   -4.03806e+05    7.20847e+04   -3.31721e+05    6.36095e+07    2.99041e+02
 Pres. DC (bar) Pressure (bar)   Constr. rmsd
   -2.47447e+02    1.19954e+02    0.00000e+00

           Step           Time
      283275000   566550.00000

   Energies (kJ/mol)
        G96Bond       G96Angle    Proper Dih.  Improper Dih.          LJ-14
    2.37370e+03    3.53015e+03    2.73806e+03    1.07780e+03   -2.52490e+02
     Coulomb-14        LJ (SR)  Disper. corr.   Coulomb (SR)   Coul. recip.
    2.80177e+04    5.91032e+04   -4.32281e+03   -4.98634e+05    2.95363e+03
      Potential    Kinetic En.   Total Energy  Conserved En.    Temperature
   -4.03415e+05    7.21095e+04   -3.31305e+05    6.36103e+07    2.99144e+02
 Pres. DC (bar) Pressure (bar)   Constr. rmsd
   -2.43231e+02    2.00523e+02    0.00000e+00

           Step           Time
      283280000   566560.00000

   Energies (kJ/mol)
        G96Bond       G96Angle    Proper Dih.  Improper Dih.          LJ-14
    2.27879e+03    3.74458e+03    2.76934e+03    1.07947e+03   -3.39654e+02
     Coulomb-14        LJ (SR)  Disper. corr.   Coulomb (SR)   Coul. recip.
    2.82582e+04    5.91359e+04   -4.30476e+03   -4.97917e+05    3.09248e+03
      Potential    Kinetic En.   Total Energy  Conserved En.    Temperature
   -4.02202e+05    7.23130e+04   -3.29889e+05    6.36115e+07    2.99988e+02
 Pres. DC (bar) Pressure (bar)   Constr. rmsd
   -2.41207e+02    1.07193e+02    0.00000e+00

           Step           Time
      283285000   566570.00000

   Energies (kJ/mol)
        G96Bond       G96Angle    Proper Dih.  Improper Dih.          LJ-14
    2.36446e+03    3.70008e+03    2.60850e+03    1.16922e+03   -2.99826e+02
     Coulomb-14        LJ (SR)  Disper. corr.   Coulomb (SR)   Coul. recip.
    2.80226e+04    5.81661e+04   -4.33070e+03   -4.97498e+05    3.03648e+03
      Potential    Kinetic En.   Total Energy  Conserved En.    Temperature
   -4.03061e+05    7.21241e+04   -3.30937e+05    6.36121e+07    2.99205e+02
 Pres. DC (bar) Pressure (bar)   Constr. rmsd
   -2.44118e+02   -1.25770e+02    0.00000e+00

           Step           Time
      283290000   566580.00000

   Energies (kJ/mol)
        G96Bond       G96Angle    Proper Dih.  Improper Dih.          LJ-14
    2.37364e+03    3.55742e+03    2.74182e+03    1.11070e+03   -3.47059e+02
     Coulomb-14        LJ (SR)  Disper. corr.   Coulomb (SR)   Coul. recip.
    2.80256e+04    5.83346e+04   -4.34746e+03   -4.97335e+05    3.01412e+03
      Potential    Kinetic En.   Total Energy  Conserved En.    Temperature
   -4.02871e+05    7.17928e+04   -3.31079e+05    6.36136e+07    2.97830e+02
 Pres. DC (bar) Pressure (bar)   Constr. rmsd
   -2.46009e+02   -2.56152e+02    0.00000e+00

           Step           Time
      283295000   566590.00000

   Energies (kJ/mol)
        G96Bond       G96Angle    Proper Dih.  Improper Dih.          LJ-14
    2.30235e+03    3.74922e+03    2.74416e+03    1.15312e+03   -2.75313e+02
     Coulomb-14        LJ (SR)  Disper. corr.   Coulomb (SR)   Coul. recip.
    2.80701e+04    5.87955e+04   -4.32035e+03   -4.97496e+05    2.99978e+03
      Potential    Kinetic En.   Total Energy  Conserved En.    Temperature
   -4.02277e+05    7.28983e+04   -3.29379e+05    6.36167e+07    3.02416e+02
 Pres. DC (bar) Pressure (bar)   Constr. rmsd
   -2.42955e+02    5.47828e+01    0.00000e+00

           Step           Time
      283300000   566600.00000

   Energies (kJ/mol)
        G96Bond       G96Angle    Proper Dih.  Improper Dih.          LJ-14
    2.23747e+03    3.70265e+03    2.81283e+03    1.07756e+03   -3.25170e+02
     Coulomb-14        LJ (SR)  Disper. corr.   Coulomb (SR)   Coul. recip.
    2.80495e+04    5.93097e+04   -4.36211e+03   -4.99632e+05    2.97204e+03
      Potential    Kinetic En.   Total Energy  Conserved En.    Temperature
   -4.04158e+05    7.17341e+04   -3.32424e+05    6.36193e+07    2.97587e+02
 Pres. DC (bar) Pressure (bar)   Constr. rmsd
   -2.47668e+02    1.60699e+02    0.00000e+00

           Step           Time
      283305000   566610.00000

   Energies (kJ/mol)
        G96Bond       G96Angle    Proper Dih.  Improper Dih.          LJ-14
    2.33547e+03    3.65734e+03    2.78712e+03    1.12239e+03   -3.20022e+02
     Coulomb-14        LJ (SR)  Disper. corr.   Coulomb (SR)   Coul. recip.
    2.81074e+04    6.04094e+04   -4.40130e+03   -5.00509e+05    2.84432e+03
      Potential    Kinetic En.   Total Energy  Conserved En.    Temperature
   -4.03967e+05    7.23739e+04   -3.31593e+05    6.36204e+07    3.00241e+02
 Pres. DC (bar) Pressure (bar)   Constr. rmsd
   -2.52132e+02    5.53728e+02    0.00000e+00

           Step           Time
      283310000   566620.00000

   Energies (kJ/mol)
        G96Bond       G96Angle    Proper Dih.  Improper Dih.          LJ-14
    2.40234e+03    3.62386e+03    2.82894e+03    1.03514e+03   -2.92845e+02
     Coulomb-14        LJ (SR)  Disper. corr.   Coulomb (SR)   Coul. recip.
    2.79025e+04    5.88519e+04   -4.30381e+03   -4.98383e+05    2.97484e+03
      Potential    Kinetic En.   Total Energy  Conserved En.    Temperature
   -4.03360e+05    7.30578e+04   -3.30303e+05    6.36217e+07    3.03078e+02
 Pres. DC (bar) Pressure (bar)   Constr. rmsd
   -2.41100e+02   -1.95207e+02    0.00000e+00

           Step           Time
      283315000   566630.00000

   Energies (kJ/mol)
        G96Bond       G96Angle    Proper Dih.  Improper Dih.          LJ-14
    2.39446e+03    3.52958e+03    2.77592e+03    1.07722e+03   -3.42579e+02
     Coulomb-14        LJ (SR)  Disper. corr.   Coulomb (SR)   Coul. recip.
    2.80769e+04    5.90534e+04   -4.37154e+03   -4.98773e+05    2.98157e+03
      Potential    Kinetic En.   Total Energy  Conserved En.    Temperature
   -4.03598e+05    7.24860e+04   -3.31112e+05    6.36226e+07    3.00706e+02
 Pres. DC (bar) Pressure (bar)   Constr. rmsd
   -2.48739e+02    3.06574e+02    0.00000e+00

           Step           Time
      283320000   566640.00000

   Energies (kJ/mol)
        G96Bond       G96Angle    Proper Dih.  Improper Dih.          LJ-14
    2.28325e+03    3.65485e+03    2.81325e+03    1.03163e+03   -3.27349e+02
     Coulomb-14        LJ (SR)  Disper. corr.   Coulomb (SR)   Coul. recip.
    2.80289e+04    5.92455e+04   -4.29826e+03   -4.98255e+05    2.97715e+03
      Potential    Kinetic En.   Total Energy  Conserved En.    Temperature
   -4.02846e+05    7.21348e+04   -3.30712e+05    6.36232e+07    2.99249e+02
 Pres. DC (bar) Pressure (bar)   Constr. rmsd
   -2.40479e+02   -2.16362e+02    0.00000e+00

           Step           Time
      283325000   566650.00000

   Energies (kJ/mol)
        G96Bond       G96Angle    Proper Dih.  Improper Dih.          LJ-14
    2.46724e+03    3.54704e+03    2.83426e+03    1.04053e+03   -3.32652e+02
     Coulomb-14        LJ (SR)  Disper. corr.   Coulomb (SR)   Coul. recip.
    2.82081e+04    5.91906e+04   -4.34895e+03   -4.98530e+05    2.97291e+03
      Potential    Kinetic En.   Total Energy  Conserved En.    Temperature
   -4.02950e+05    7.23035e+04   -3.30647e+05    6.36236e+07    2.99949e+02
 Pres. DC (bar) Pressure (bar)   Constr. rmsd
   -2.46177e+02    4.30841e+01    0.00000e+00

           Step           Time
      283330000   566660.00000

   Energies (kJ/mol)
        G96Bond       G96Angle    Proper Dih.  Improper Dih.          LJ-14
    2.33555e+03    3.59371e+03    2.70289e+03    1.15645e+03   -3.16428e+02
     Coulomb-14        LJ (SR)  Disper. corr.   Coulomb (SR)   Coul. recip.
    2.80760e+04    5.87227e+04   -4.29949e+03   -4.98492e+05    2.94519e+03
      Potential    Kinetic En.   Total Energy  Conserved En.    Temperature
   -4.03576e+05    7.19451e+04   -3.31631e+05    6.36241e+07    2.98462e+02
 Pres. DC (bar) Pressure (bar)   Constr. rmsd
   -2.40617e+02   -2.09401e+02    0.00000e+00

           Step           Time
      283335000   566670.00000

   Energies (kJ/mol)
        G96Bond       G96Angle    Proper Dih.  Improper Dih.          LJ-14
    2.32198e+03    3.58792e+03    2.70627e+03    1.07293e+03   -3.24869e+02
     Coulomb-14        LJ (SR)  Disper. corr.   Coulomb (SR)   Coul. recip.
    2.81979e+04    5.91606e+04   -4.35981e+03   -4.98865e+05    2.97502e+03
      Potential    Kinetic En.   Total Energy  Conserved En.    Temperature
   -4.03527e+05    7.12119e+04   -3.32315e+05    6.36250e+07    2.95420e+02
 Pres. DC (bar) Pressure (bar)   Constr. rmsd
   -2.47407e+02    1.33118e+01    0.00000e+00

           Step           Time
      283340000   566680.00000

   Energies (kJ/mol)
        G96Bond       G96Angle    Proper Dih.  Improper Dih.          LJ-14
    2.35069e+03    3.74995e+03    2.78331e+03    1.16194e+03   -2.98720e+02
     Coulomb-14        LJ (SR)  Disper. corr.   Coulomb (SR)   Coul. recip.
    2.81887e+04    5.89798e+04   -4.36332e+03   -4.97833e+05    2.87423e+03
      Potential    Kinetic En.   Total Energy  Conserved En.    Temperature
   -4.02406e+05    7.21684e+04   -3.30238e+05    6.36259e+07    2.99388e+02
 Pres. DC (bar) Pressure (bar)   Constr. rmsd
   -2.47805e+02    9.29872e+01    0.00000e+00

           Step           Time
      283345000   566690.00000

   Energies (kJ/mol)
        G96Bond       G96Angle    Proper Dih.  Improper Dih.          LJ-14
    2.33851e+03    3.57156e+03    2.76484e+03    1.07456e+03   -3.03706e+02
     Coulomb-14        LJ (SR)  Disper. corr.   Coulomb (SR)   Coul. recip.
    2.81191e+04    5.78353e+04   -4.28701e+03   -4.96439e+05    2.97772e+03
      Potential    Kinetic En.   Total Energy  Conserved En.    Temperature
   -4.02348e+05    7.28750e+04   -3.29473e+05    6.36265e+07    3.02319e+02
 Pres. DC (bar) Pressure (bar)   Constr. rmsd
   -2.39224e+02   -3.73828e+02    0.00000e+00

           Step           Time
      283350000   566700.00000

   Energies (kJ/mol)
        G96Bond       G96Angle    Proper Dih.  Improper Dih.          LJ-14
    2.35457e+03    3.71919e+03    2.79711e+03    1.13072e+03   -2.90729e+02
     Coulomb-14        LJ (SR)  Disper. corr.   Coulomb (SR)   Coul. recip.
    2.80491e+04    5.94113e+04   -4.33420e+03   -4.99593e+05    2.94802e+03
      Potential    Kinetic En.   Total Energy  Conserved En.    Temperature
   -4.03808e+05    7.16630e+04   -3.32145e+05    6.36268e+07    2.97291e+02
 Pres. DC (bar) Pressure (bar)   Constr. rmsd
   -2.44513e+02    5.57361e+01    0.00000e+00

           Step           Time
      283355000   566710.00000

   Energies (kJ/mol)
        G96Bond       G96Angle    Proper Dih.  Improper Dih.          LJ-14
    2.26227e+03    3.82124e+03    2.78088e+03    1.09699e+03   -3.46412e+02
     Coulomb-14        LJ (SR)  Disper. corr.   Coulomb (SR)   Coul. recip.
    2.79101e+04    5.90620e+04   -4.33921e+03   -4.99010e+05    3.03969e+03
      Potential    Kinetic En.   Total Energy  Conserved En.    Temperature
   -4.03722e+05    7.21744e+04   -3.31548e+05    6.36275e+07    2.99413e+02
 Pres. DC (bar) Pressure (bar)   Constr. rmsd
   -2.45077e+02    6.43644e+00    0.00000e+00

           Step           Time
      283360000   566720.00000

   Energies (kJ/mol)
        G96Bond       G96Angle    Proper Dih.  Improper Dih.          LJ-14
    2.26211e+03    3.64057e+03    2.70644e+03    1.08706e+03   -3.40378e+02
     Coulomb-14        LJ (SR)  Disper. corr.   Coulomb (SR)   Coul. recip.
    2.80483e+04    5.81647e+04   -4.34484e+03   -4.97098e+05    2.87891e+03
      Potential    Kinetic En.   Total Energy  Conserved En.    Temperature
   -4.02995e+05    7.13644e+04   -3.31630e+05    6.36281e+07    2.96053e+02
 Pres. DC (bar) Pressure (bar)   Constr. rmsd
   -2.45713e+02   -6.24487e+01    0.00000e+00

           Step           Time
      283365000   566730.00000

   Energies (kJ/mol)
        G96Bond       G96Angle    Proper Dih.  Improper Dih.          LJ-14
    2.28480e+03    3.61124e+03    2.76493e+03    1.00944e+03   -3.81662e+02
     Coulomb-14        LJ (SR)  Disper. corr.   Coulomb (SR)   Coul. recip.
    2.80487e+04    5.78045e+04   -4.32624e+03   -4.96728e+05    2.99453e+03
      Potential    Kinetic En.   Total Energy  Conserved En.    Temperature
   -4.02917e+05    7.28079e+04   -3.30110e+05    6.36288e+07    3.02041e+02
 Pres. DC (bar) Pressure (bar)   Constr. rmsd
   -2.43617e+02   -9.62035e+01    0.00000e+00

           Step           Time
      283370000   566740.00000

   Energies (kJ/mol)
        G96Bond       G96Angle    Proper Dih.  Improper Dih.          LJ-14
    2.40339e+03    3.71771e+03    2.85042e+03    1.07838e+03   -3.36553e+02
     Coulomb-14        LJ (SR)  Disper. corr.   Coulomb (SR)   Coul. recip.
    2.81124e+04    5.90976e+04   -4.35339e+03   -4.98810e+05    2.99030e+03
      Potential    Kinetic En.   Total Energy  Conserved En.    Temperature
   -4.03250e+05    7.25853e+04   -3.30665e+05    6.36295e+07    3.01118e+02
 Pres. DC (bar) Pressure (bar)   Constr. rmsd
   -2.46680e+02    8.98740e+01    0.00000e+00

           Step           Time
      283375000   566750.00000

   Energies (kJ/mol)
        G96Bond       G96Angle    Proper Dih.  Improper Dih.          LJ-14
    2.34723e+03    3.60056e+03    2.80599e+03    1.09985e+03   -3.44285e+02
     Coulomb-14        LJ (SR)  Disper. corr.   Coulomb (SR)   Coul. recip.
    2.82429e+04    5.92001e+04   -4.30826e+03   -4.98619e+05    2.95192e+03
      Potential    Kinetic En.   Total Energy  Conserved En.    Temperature
   -4.03023e+05    7.25831e+04   -3.30440e+05    6.36303e+07    3.01108e+02
 Pres. DC (bar) Pressure (bar)   Constr. rmsd
   -2.41598e+02   -6.83862e+01    0.00000e+00

           Step           Time
      283380000   566760.00000

   Energies (kJ/mol)
        G96Bond       G96Angle    Proper Dih.  Improper Dih.          LJ-14
    2.26258e+03    3.74554e+03    2.83840e+03    1.12507e+03   -2.49282e+02
     Coulomb-14        LJ (SR)  Disper. corr.   Coulomb (SR)   Coul. recip.
    2.81184e+04    5.97964e+04   -4.37434e+03   -4.99873e+05    3.03506e+03
      Potential    Kinetic En.   Total Energy  Conserved En.    Temperature
   -4.03575e+05    7.22267e+04   -3.31348e+05    6.36331e+07    2.99630e+02
 Pres. DC (bar) Pressure (bar)   Constr. rmsd
   -2.49057e+02    6.72770e+02    0.00000e+00

           Step           Time
      283385000   566770.00000

   Energies (kJ/mol)
        G96Bond       G96Angle    Proper Dih.  Improper Dih.          LJ-14
    2.17448e+03    3.71861e+03    2.80575e+03    1.09905e+03   -2.64311e+02
     Coulomb-14        LJ (SR)  Disper. corr.   Coulomb (SR)   Coul. recip.
    2.80397e+04    6.12345e+04   -4.42439e+03   -5.02029e+05    2.88208e+03
      Potential    Kinetic En.   Total Energy  Conserved En.    Temperature
   -4.04763e+05    7.15438e+04   -3.33219e+05    6.36342e+07    2.96797e+02
 Pres. DC (bar) Pressure (bar)   Constr. rmsd
   -2.54781e+02    8.23130e+02    0.00000e+00

           Step           Time
      283390000   566780.00000

   Energies (kJ/mol)
        G96Bond       G96Angle    Proper Dih.  Improper Dih.          LJ-14
    2.35724e+03    3.58233e+03    2.76883e+03    1.17582e+03   -2.50774e+02
     Coulomb-14        LJ (SR)  Disper. corr.   Coulomb (SR)   Coul. recip.
    2.78818e+04    5.92646e+04   -4.36852e+03   -4.99498e+05    2.94221e+03
      Potential    Kinetic En.   Total Energy  Conserved En.    Temperature
   -4.04145e+05    7.33365e+04   -3.30808e+05    6.36352e+07    3.04234e+02
 Pres. DC (bar) Pressure (bar)   Constr. rmsd
   -2.48395e+02    2.69753e+02    0.00000e+00

           Step           Time
      283395000   566790.00000

   Energies (kJ/mol)
        G96Bond       G96Angle    Proper Dih.  Improper Dih.          LJ-14
    2.28782e+03    3.65449e+03    2.79773e+03    1.06813e+03   -2.73154e+02
     Coulomb-14        LJ (SR)  Disper. corr.   Coulomb (SR)   Coul. recip.
    2.82425e+04    5.77805e+04   -4.28170e+03   -4.96746e+05    3.02004e+03
      Potential    Kinetic En.   Total Energy  Conserved En.    Temperature
   -4.02450e+05    7.18564e+04   -3.30593e+05    6.36358e+07    2.98094e+02
 Pres. DC (bar) Pressure (bar)   Constr. rmsd
   -2.38632e+02   -3.60739e+02    0.00000e+00

           Step           Time
      283400000   566800.00000

   Energies (kJ/mol)
        G96Bond       G96Angle    Proper Dih.  Improper Dih.          LJ-14
    2.34012e+03    3.62270e+03    2.79373e+03    1.06298e+03   -2.67092e+02
     Coulomb-14        LJ (SR)  Disper. corr.   Coulomb (SR)   Coul. recip.
    2.82096e+04    5.93230e+04   -4.36073e+03   -4.99272e+05    3.05853e+03
      Potential    Kinetic En.   Total Energy  Conserved En.    Temperature
   -4.03489e+05    7.17759e+04   -3.31713e+05    6.36364e+07    2.97760e+02
 Pres. DC (bar) Pressure (bar)   Constr. rmsd
   -2.47511e+02    2.01415e+02    0.00000e+00

           Step           Time
      283405000   566810.00000

   Energies (kJ/mol)
        G96Bond       G96Angle    Proper Dih.  Improper Dih.          LJ-14
    2.38820e+03    3.71828e+03    2.78225e+03    1.13532e+03   -2.79650e+02
     Coulomb-14        LJ (SR)  Disper. corr.   Coulomb (SR)   Coul. recip.
    2.81275e+04    6.07203e+04   -4.40250e+03   -5.00951e+05    3.06042e+03
      Potential    Kinetic En.   Total Energy  Conserved En.    Temperature
   -4.03701e+05    7.30574e+04   -3.30644e+05    6.36369e+07    3.03076e+02
 Pres. DC (bar) Pressure (bar)   Constr. rmsd
   -2.52270e+02    5.58871e+02    0.00000e+00

           Step           Time
      283410000   566820.00000

   Energies (kJ/mol)
        G96Bond       G96Angle    Proper Dih.  Improper Dih.          LJ-14
    2.36816e+03    3.48536e+03    2.83672e+03    1.10608e+03   -4.12322e+02
     Coulomb-14        LJ (SR)  Disper. corr.   Coulomb (SR)   Coul. recip.
    2.78639e+04    5.85697e+04   -4.30745e+03   -4.97678e+05    2.95500e+03
      Potential    Kinetic En.   Total Energy  Conserved En.    Temperature
   -4.03213e+05    7.23725e+04   -3.30841e+05    6.36379e+07    3.00235e+02
 Pres. DC (bar) Pressure (bar)   Constr. rmsd
   -2.41507e+02   -1.82867e+02    0.00000e+00

           Step           Time
      283415000   566830.00000

   Energies (kJ/mol)
        G96Bond       G96Angle    Proper Dih.  Improper Dih.          LJ-14
    2.37277e+03    3.75806e+03    2.82770e+03    1.10042e+03   -3.15899e+02
     Coulomb-14        LJ (SR)  Disper. corr.   Coulomb (SR)   Coul. recip.
    2.79525e+04    5.62496e+04   -4.25987e+03   -4.94017e+05    3.05542e+03
      Potential    Kinetic En.   Total Energy  Conserved En.    Temperature
   -4.01276e+05    7.24689e+04   -3.28807e+05    6.36391e+07    3.00635e+02
 Pres. DC (bar) Pressure (bar)   Constr. rmsd
   -2.36208e+02   -6.59418e+02    0.00000e+00

           Step           Time
      283420000   566840.00000

   Energies (kJ/mol)
        G96Bond       G96Angle    Proper Dih.  Improper Dih.          LJ-14
    2.33128e+03    3.82350e+03    2.81584e+03    1.00155e+03   -3.09673e+02
     Coulomb-14        LJ (SR)  Disper. corr.   Coulomb (SR)   Coul. recip.
    2.80497e+04    5.80614e+04   -4.33318e+03   -4.97035e+05    3.01023e+03
      Potential    Kinetic En.   Total Energy  Conserved En.    Temperature
   -4.02584e+05    7.22536e+04   -3.30330e+05    6.36401e+07    2.99742e+02
 Pres. DC (bar) Pressure (bar)   Constr. rmsd
   -2.44398e+02   -2.29063e+02    0.00000e+00

           Step           Time
      283425000   566850.00000

   Energies (kJ/mol)
        G96Bond       G96Angle    Proper Dih.  Improper Dih.          LJ-14
    2.37096e+03    3.74916e+03    2.74804e+03    1.14626e+03   -3.65029e+02
     Coulomb-14        LJ (SR)  Disper. corr.   Coulomb (SR)   Coul. recip.
    2.80782e+04    5.79270e+04   -4.31077e+03   -4.97142e+05    2.93325e+03
      Potential    Kinetic En.   Total Energy  Conserved En.    Temperature
   -4.02865e+05    7.26549e+04   -3.30210e+05    6.36414e+07    3.01406e+02
 Pres. DC (bar) Pressure (bar)   Constr. rmsd
   -2.41880e+02   -4.51702e+02    0.00000e+00

           Step           Time
      283430000   566860.00000

   Energies (kJ/mol)
        G96Bond       G96Angle    Proper Dih.  Improper Dih.          LJ-14
    2.38375e+03    3.65725e+03    2.76835e+03    1.17317e+03   -3.32633e+02
     Coulomb-14        LJ (SR)  Disper. corr.   Coulomb (SR)   Coul. recip.
    2.80419e+04    5.76988e+04   -4.31533e+03   -4.97254e+05    3.10937e+03
      Potential    Kinetic En.   Total Energy  Conserved En.    Temperature
   -4.03069e+05    7.19584e+04   -3.31111e+05    6.36418e+07    2.98517e+02
 Pres. DC (bar) Pressure (bar)   Constr. rmsd
   -2.42391e+02   -1.40279e+02    0.00000e+00

           Step           Time
      283435000   566870.00000

   Energies (kJ/mol)
        G96Bond       G96Angle    Proper Dih.  Improper Dih.          LJ-14
    2.39986e+03    3.68866e+03    2.78495e+03    1.11739e+03   -2.92806e+02
     Coulomb-14        LJ (SR)  Disper. corr.   Coulomb (SR)   Coul. recip.
    2.79120e+04    5.92174e+04   -4.33138e+03   -4.98971e+05    3.00843e+03
      Potential    Kinetic En.   Total Energy  Conserved En.    Temperature
   -4.03466e+05    7.28721e+04   -3.30594e+05    6.36428e+07    3.02307e+02
 Pres. DC (bar) Pressure (bar)   Constr. rmsd
   -2.44195e+02   -1.18055e+02    0.00000e+00

           Step           Time
      283440000   566880.00000

   Energies (kJ/mol)
        G96Bond       G96Angle    Proper Dih.  Improper Dih.          LJ-14
    2.31004e+03    3.74014e+03    2.76035e+03    1.03367e+03   -2.61124e+02
     Coulomb-14        LJ (SR)  Disper. corr.   Coulomb (SR)   Coul. recip.
    2.78782e+04    5.83302e+04   -4.30450e+03   -4.96459e+05    2.99569e+03
      Potential    Kinetic En.   Total Energy  Conserved En.    Temperature
   -4.01976e+05    7.23587e+04   -3.29617e+05    6.36449e+07    3.00178e+02
 Pres. DC (bar) Pressure (bar)   Constr. rmsd
   -2.41178e+02   -1.58600e+02    0.00000e+00

           Step           Time
      283445000   566890.00000

   Energies (kJ/mol)
        G96Bond       G96Angle    Proper Dih.  Improper Dih.          LJ-14
    2.29827e+03    3.67916e+03    2.72007e+03    1.03993e+03   -2.52183e+02
     Coulomb-14        LJ (SR)  Disper. corr.   Coulomb (SR)   Coul. recip.
    2.80585e+04    5.84166e+04   -4.31652e+03   -4.96862e+05    3.10685e+03
      Potential    Kinetic En.   Total Energy  Conserved En.    Temperature
   -4.02111e+05    7.26160e+04   -3.29495e+05    6.36463e+07    3.01245e+02
 Pres. DC (bar) Pressure (bar)   Constr. rmsd
   -2.42525e+02    1.53935e+02    0.00000e+00

           Step           Time
      283450000   566900.00000

   Energies (kJ/mol)
        G96Bond       G96Angle    Proper Dih.  Improper Dih.          LJ-14
    2.26812e+03    3.73553e+03    2.69038e+03    1.01688e+03   -3.70040e+02
     Coulomb-14        LJ (SR)  Disper. corr.   Coulomb (SR)   Coul. recip.
    2.78590e+04    5.73431e+04   -4.24536e+03   -4.95036e+05    3.05376e+03
      Potential    Kinetic En.   Total Energy  Conserved En.    Temperature
   -4.01685e+05    7.30977e+04   -3.28587e+05    6.36477e+07    3.03243e+02
 Pres. DC (bar) Pressure (bar)   Constr. rmsd
   -2.34604e+02   -5.63888e+02    0.00000e+00

           Step           Time
      283455000   566910.00000

   Energies (kJ/mol)
        G96Bond       G96Angle    Proper Dih.  Improper Dih.          LJ-14
    2.36426e+03    3.71871e+03    2.80043e+03    1.13538e+03   -3.26582e+02
     Coulomb-14        LJ (SR)  Disper. corr.   Coulomb (SR)   Coul. recip.
    2.78149e+04    5.88437e+04   -4.35283e+03   -4.98482e+05    3.02919e+03
      Potential    Kinetic En.   Total Energy  Conserved En.    Temperature
   -4.03455e+05    7.21305e+04   -3.31325e+05    6.36493e+07    2.99231e+02
 Pres. DC (bar) Pressure (bar)   Constr. rmsd
   -2.46617e+02    2.16670e+01    0.00000e+00

           Step           Time
      283460000   566920.00000

   Energies (kJ/mol)
        G96Bond       G96Angle    Proper Dih.  Improper Dih.          LJ-14
    2.37558e+03    3.61392e+03    2.75033e+03    1.00550e+03   -3.12922e+02
     Coulomb-14        LJ (SR)  Disper. corr.   Coulomb (SR)   Coul. recip.
    2.81467e+04    5.89233e+04   -4.35691e+03   -4.99008e+05    2.97712e+03
      Potential    Kinetic En.   Total Energy  Conserved En.    Temperature
   -4.03885e+05    7.22955e+04   -3.31590e+05    6.36510e+07    2.99915e+02
 Pres. DC (bar) Pressure (bar)   Constr. rmsd
   -2.47079e+02    2.49605e+02    0.00000e+00

           Step           Time
      283465000   566930.00000

   Energies (kJ/mol)
        G96Bond       G96Angle    Proper Dih.  Improper Dih.          LJ-14
    2.29797e+03    3.76221e+03    2.68680e+03    1.15130e+03   -3.18570e+02
     Coulomb-14        LJ (SR)  Disper. corr.   Coulomb (SR)   Coul. recip.
    2.80101e+04    5.82322e+04   -4.30002e+03   -4.97574e+05    3.01037e+03
      Potential    Kinetic En.   Total Energy  Conserved En.    Temperature
   -4.03041e+05    7.24758e+04   -3.30565e+05    6.36516e+07    3.00663e+02
 Pres. DC (bar) Pressure (bar)   Constr. rmsd
   -2.40677e+02   -1.84410e+02    0.00000e+00

           Step           Time
      283470000   566940.00000

   Energies (kJ/mol)
        G96Bond       G96Angle    Proper Dih.  Improper Dih.          LJ-14
    2.28104e+03    3.75538e+03    2.77161e+03    1.14536e+03   -3.63516e+02
     Coulomb-14        LJ (SR)  Disper. corr.   Coulomb (SR)   Coul. recip.
    2.79601e+04    5.76495e+04   -4.29057e+03   -4.96989e+05    3.03390e+03
      Potential    Kinetic En.   Total Energy  Conserved En.    Temperature
   -4.03047e+05    7.30229e+04   -3.30024e+05    6.36521e+07    3.02933e+02
 Pres. DC (bar) Pressure (bar)   Constr. rmsd
   -2.39621e+02   -3.65133e+02    0.00000e+00

           Step           Time
      283475000   566950.00000

   Energies (kJ/mol)
        G96Bond       G96Angle    Proper Dih.  Improper Dih.          LJ-14
    2.28893e+03    3.69562e+03    2.67688e+03    1.11103e+03   -3.22362e+02
     Coulomb-14        LJ (SR)  Disper. corr.   Coulomb (SR)   Coul. recip.
    2.79969e+04    5.87313e+04   -4.30305e+03   -4.98011e+05    3.02535e+03
      Potential    Kinetic En.   Total Energy  Conserved En.    Temperature
   -4.03110e+05    7.21499e+04   -3.30960e+05    6.36530e+07    2.99311e+02
 Pres. DC (bar) Pressure (bar)   Constr. rmsd
   -2.41015e+02   -1.07122e+02    0.00000e+00

           Step           Time
      283480000   566960.00000

   Energies (kJ/mol)
        G96Bond       G96Angle    Proper Dih.  Improper Dih.          LJ-14
    2.38612e+03    3.67095e+03    2.80378e+03    1.08351e+03   -2.64222e+02
     Coulomb-14        LJ (SR)  Disper. corr.   Coulomb (SR)   Coul. recip.
    2.78913e+04    5.97036e+04   -4.30903e+03   -4.99047e+05    2.94056e+03
      Potential    Kinetic En.   Total Energy  Conserved En.    Temperature
   -4.03140e+05    7.19103e+04   -3.31230e+05    6.36536e+07    2.98318e+02
 Pres. DC (bar) Pressure (bar)   Constr. rmsd
   -2.41685e+02    1.05135e+02    0.00000e+00

           Step           Time
      283485000   566970.00000

   Energies (kJ/mol)
        G96Bond       G96Angle    Proper Dih.  Improper Dih.          LJ-14
    2.32666e+03    3.62588e+03    2.84469e+03    1.08617e+03   -3.31820e+02
     Coulomb-14        LJ (SR)  Disper. corr.   Coulomb (SR)   Coul. recip.
    2.81631e+04    5.84271e+04   -4.36461e+03   -4.98793e+05    2.94605e+03
      Potential    Kinetic En.   Total Energy  Conserved En.    Temperature
   -4.04070e+05    7.21671e+04   -3.31903e+05    6.36545e+07    2.99383e+02
 Pres. DC (bar) Pressure (bar)   Constr. rmsd
   -2.47951e+02   -8.10160e+01    0.00000e+00

           Step           Time
      283490000   566980.00000

   Energies (kJ/mol)
        G96Bond       G96Angle    Proper Dih.  Improper Dih.          LJ-14
    2.40792e+03    3.71686e+03    2.75115e+03    1.10217e+03   -3.27202e+02
     Coulomb-14        LJ (SR)  Disper. corr.   Coulomb (SR)   Coul. recip.
    2.79894e+04    5.86243e+04   -4.32342e+03   -4.98205e+05    2.97572e+03
      Potential    Kinetic En.   Total Energy  Conserved En.    Temperature
   -4.03288e+05    7.18268e+04   -3.31462e+05    6.36558e+07    2.97971e+02
 Pres. DC (bar) Pressure (bar)   Constr. rmsd
   -2.43299e+02   -1.28801e+02    0.00000e+00

           Step           Time
      283495000   566990.00000

   Energies (kJ/mol)
        G96Bond       G96Angle    Proper Dih.  Improper Dih.          LJ-14
    2.43035e+03    3.80689e+03    2.82515e+03    1.22271e+03   -3.73175e+02
     Coulomb-14        LJ (SR)  Disper. corr.   Coulomb (SR)   Coul. recip.
    2.80459e+04    5.91080e+04   -4.33278e+03   -4.97748e+05    2.87876e+03
      Potential    Kinetic En.   Total Energy  Conserved En.    Temperature
   -4.02136e+05    7.17560e+04   -3.30380e+05    6.36565e+07    2.97677e+02
 Pres. DC (bar) Pressure (bar)   Constr. rmsd
   -2.44353e+02   -3.81668e+01    0.00000e+00

           Step           Time
      283500000   567000.00000

   Energies (kJ/mol)
        G96Bond       G96Angle    Proper Dih.  Improper Dih.          LJ-14
    2.16485e+03    3.64619e+03    2.75583e+03    1.08435e+03   -3.04895e+02
     Coulomb-14        LJ (SR)  Disper. corr.   Coulomb (SR)   Coul. recip.
    2.81808e+04    5.93548e+04   -4.38816e+03   -5.00355e+05    3.03167e+03
      Potential    Kinetic En.   Total Energy  Conserved En.    Temperature
   -4.04829e+05    7.19163e+04   -3.32913e+05    6.36571e+07    2.98342e+02
 Pres. DC (bar) Pressure (bar)   Constr. rmsd
   -2.50632e+02    1.32847e+02    0.00000e+00

           Step           Time
      283505000   567010.00000

   Energies (kJ/mol)
        G96Bond       G96Angle    Proper Dih.  Improper Dih.          LJ-14
    2.33122e+03    3.69062e+03    2.78862e+03    1.10187e+03   -2.99307e+02
     Coulomb-14        LJ (SR)  Disper. corr.   Coulomb (SR)   Coul. recip.
    2.80974e+04    6.06587e+04   -4.38637e+03   -5.00336e+05    2.91495e+03
      Potential    Kinetic En.   Total Energy  Conserved En.    Temperature
   -4.03438e+05    7.20683e+04   -3.31370e+05    6.36589e+07    2.98973e+02
 Pres. DC (bar) Pressure (bar)   Constr. rmsd
   -2.50427e+02    4.67450e+02    0.00000e+00

           Step           Time
      283510000   567020.00000

   Energies (kJ/mol)
        G96Bond       G96Angle    Proper Dih.  Improper Dih.          LJ-14
    2.41145e+03    3.68656e+03    2.79155e+03    1.04506e+03   -3.03076e+02
     Coulomb-14        LJ (SR)  Disper. corr.   Coulomb (SR)   Coul. recip.
    2.80516e+04    5.90167e+04   -4.35228e+03   -4.97515e+05    2.95444e+03
      Potential    Kinetic En.   Total Energy  Conserved En.    Temperature
   -4.02213e+05    7.20135e+04   -3.30200e+05    6.36598e+07    2.98745e+02
 Pres. DC (bar) Pressure (bar)   Constr. rmsd
   -2.46554e+02    1.53358e+01    0.00000e+00

           Step           Time
      283515000   567030.00000

   Energies (kJ/mol)
        G96Bond       G96Angle    Proper Dih.  Improper Dih.          LJ-14
    2.34324e+03    3.66424e+03    2.73602e+03    1.12715e+03   -3.55833e+02
     Coulomb-14        LJ (SR)  Disper. corr.   Coulomb (SR)   Coul. recip.
    2.82624e+04    5.84280e+04   -4.28341e+03   -4.98099e+05    3.05869e+03
      Potential    Kinetic En.   Total Energy  Conserved En.    Temperature
   -4.03118e+05    7.27310e+04   -3.30388e+05    6.36603e+07    3.01722e+02
 Pres. DC (bar) Pressure (bar)   Constr. rmsd
   -2.38822e+02   -3.29184e+02    0.00000e+00

           Step           Time
      283520000   567040.00000

   Energies (kJ/mol)
        G96Bond       G96Angle    Proper Dih.  Improper Dih.          LJ-14
    2.25826e+03    3.71938e+03    2.67499e+03    1.09089e+03   -3.06817e+02
     Coulomb-14        LJ (SR)  Disper. corr.   Coulomb (SR)   Coul. recip.
    2.81000e+04    6.01313e+04   -4.37218e+03   -4.99692e+05    2.92741e+03
      Potential    Kinetic En.   Total Energy  Conserved En.    Temperature
   -4.03469e+05    7.19352e+04   -3.31534e+05    6.36612e+07    2.98421e+02
 Pres. DC (bar) Pressure (bar)   Constr. rmsd
   -2.48812e+02    5.05818e+02    0.00000e+00

           Step           Time
      283525000   567050.00000

   Energies (kJ/mol)
        G96Bond       G96Angle    Proper Dih.  Improper Dih.          LJ-14
    2.20990e+03    3.84483e+03    2.77340e+03    1.17263e+03   -2.33955e+02
     Coulomb-14        LJ (SR)  Disper. corr.   Coulomb (SR)   Coul. recip.
    2.81508e+04    5.76673e+04   -4.34131e+03   -4.96297e+05    2.97149e+03
      Potential    Kinetic En.   Total Energy  Conserved En.    Temperature
   -4.02081e+05    7.20790e+04   -3.30002e+05    6.36627e+07    2.99017e+02
 Pres. DC (bar) Pressure (bar)   Constr. rmsd
   -2.45314e+02    9.90808e+01    0.00000e+00

           Step           Time
      283530000   567060.00000

   Energies (kJ/mol)
        G96Bond       G96Angle    Proper Dih.  Improper Dih.          LJ-14
    2.39862e+03    3.92272e+03    2.68937e+03    1.06450e+03   -3.65058e+02
     Coulomb-14        LJ (SR)  Disper. corr.   Coulomb (SR)   Coul. recip.
    2.80608e+04    5.76951e+04   -4.31097e+03   -4.96288e+05    3.07191e+03
      Potential    Kinetic En.   Total Energy  Conserved En.    Temperature
   -4.02061e+05    7.26973e+04   -3.29364e+05    6.36635e+07    3.01582e+02
 Pres. DC (bar) Pressure (bar)   Constr. rmsd
   -2.41902e+02   -1.58120e+02    0.00000e+00

           Step           Time
      283535000   567070.00000

   Energies (kJ/mol)
        G96Bond       G96Angle    Proper Dih.  Improper Dih.          LJ-14
    2.28791e+03    3.62268e+03    2.77354e+03    1.09392e+03   -2.95989e+02
     Coulomb-14        LJ (SR)  Disper. corr.   Coulomb (SR)   Coul. recip.
    2.77642e+04    5.83282e+04   -4.33625e+03   -4.98468e+05    2.95035e+03
      Potential    Kinetic En.   Total Energy  Conserved En.    Temperature
   -4.04279e+05    7.22969e+04   -3.31982e+05    6.36657e+07    2.99921e+02
 Pres. DC (bar) Pressure (bar)   Constr. rmsd
   -2.44744e+02   -1.19887e+02    0.00000e+00

           Step           Time
      283540000   567080.00000

   Energies (kJ/mol)
        G96Bond       G96Angle    Proper Dih.  Improper Dih.          LJ-14
    2.39159e+03    3.57041e+03    2.71948e+03    1.10861e+03   -3.48474e+02
     Coulomb-14        LJ (SR)  Disper. corr.   Coulomb (SR)   Coul. recip.
    2.81017e+04    6.02636e+04   -4.35402e+03   -5.00194e+05    3.02152e+03
      Potential    Kinetic En.   Total Energy  Conserved En.    Temperature
   -4.03719e+05    7.23045e+04   -3.31415e+05    6.36660e+07    2.99953e+02
 Pres. DC (bar) Pressure (bar)   Constr. rmsd
   -2.46751e+02    3.36268e+02    0.00000e+00

           Step           Time
      283545000   567090.00000

   Energies (kJ/mol)
        G96Bond       G96Angle    Proper Dih.  Improper Dih.          LJ-14
    2.28890e+03    3.74150e+03    2.69906e+03    1.08381e+03   -3.94500e+02
     Coulomb-14        LJ (SR)  Disper. corr.   Coulomb (SR)   Coul. recip.
    2.78816e+04    5.90084e+04   -4.34097e+03   -4.98689e+05    3.02131e+03
      Potential    Kinetic En.   Total Energy  Conserved En.    Temperature
   -4.03700e+05    7.23556e+04   -3.31344e+05    6.36670e+07    3.00165e+02
 Pres. DC (bar) Pressure (bar)   Constr. rmsd
   -2.45276e+02   -2.27735e+02    0.00000e+00

           Step           Time
      283550000   567100.00000

   Energies (kJ/mol)
        G96Bond       G96Angle    Proper Dih.  Improper Dih.          LJ-14
    2.42233e+03    3.75263e+03    2.78254e+03    1.13599e+03   -3.09575e+02
     Coulomb-14        LJ (SR)  Disper. corr.   Coulomb (SR)   Coul. recip.
    2.79602e+04    6.04274e+04   -4.36886e+03   -4.99835e+05    2.89394e+03
      Potential    Kinetic En.   Total Energy  Conserved En.    Temperature
   -4.03138e+05    7.37385e+04   -3.29400e+05    6.36688e+07    3.05902e+02
 Pres. DC (bar) Pressure (bar)   Constr. rmsd
   -2.48434e+02    2.69846e+02    0.00000e+00

           Step           Time
      283555000   567110.00000

   Energies (kJ/mol)
        G96Bond       G96Angle    Proper Dih.  Improper Dih.          LJ-14
    2.29759e+03    3.77636e+03    2.73369e+03    1.06319e+03   -3.28794e+02
     Coulomb-14        LJ (SR)  Disper. corr.   Coulomb (SR)   Coul. recip.
    2.79814e+04    5.98251e+04   -4.33604e+03   -4.99794e+05    3.02650e+03
      Potential    Kinetic En.   Total Energy  Conserved En.    Temperature
   -4.03755e+05    7.29778e+04   -3.30777e+05    6.36711e+07    3.02746e+02
 Pres. DC (bar) Pressure (bar)   Constr. rmsd
   -2.44720e+02    2.27003e+02    0.00000e+00

           Step           Time
      283560000   567120.00000

   Energies (kJ/mol)
        G96Bond       G96Angle    Proper Dih.  Improper Dih.          LJ-14
    2.26337e+03    3.74151e+03    2.82208e+03    1.17030e+03   -3.07647e+02
     Coulomb-14        LJ (SR)  Disper. corr.   Coulomb (SR)   Coul. recip.
    2.77915e+04    5.88055e+04   -4.37449e+03   -4.97784e+05    2.92815e+03
      Potential    Kinetic En.   Total Energy  Conserved En.    Temperature
   -4.02944e+05    7.23353e+04   -3.30609e+05    6.36714e+07    3.00081e+02
 Pres. DC (bar) Pressure (bar)   Constr. rmsd
   -2.49074e+02    1.55732e+02    0.00000e+00

           Step           Time
      283565000   567130.00000

   Energies (kJ/mol)
        G96Bond       G96Angle    Proper Dih.  Improper Dih.          LJ-14
    2.33692e+03    3.67125e+03    2.83158e+03    1.11051e+03   -3.01380e+02
     Coulomb-14        LJ (SR)  Disper. corr.   Coulomb (SR)   Coul. recip.
    2.79431e+04    5.98958e+04   -4.35227e+03   -4.98923e+05    3.02860e+03
      Potential    Kinetic En.   Total Energy  Conserved En.    Temperature
   -4.02759e+05    7.24752e+04   -3.30284e+05    6.36718e+07    3.00661e+02
 Pres. DC (bar) Pressure (bar)   Constr. rmsd
   -2.46553e+02    3.05397e+02    0.00000e+00

           Step           Time
      283570000   567140.00000

   Energies (kJ/mol)
        G96Bond       G96Angle    Proper Dih.  Improper Dih.          LJ-14
    2.23939e+03    3.78100e+03    2.80515e+03    1.08401e+03   -3.85874e+02
     Coulomb-14        LJ (SR)  Disper. corr.   Coulomb (SR)   Coul. recip.
    2.79350e+04    5.86171e+04   -4.34902e+03   -4.98225e+05    2.98343e+03
      Potential    Kinetic En.   Total Energy  Conserved En.    Temperature
   -4.03515e+05    7.20580e+04   -3.31457e+05    6.36727e+07    2.98930e+02
 Pres. DC (bar) Pressure (bar)   Constr. rmsd
   -2.46185e+02    5.19089e+01    0.00000e+00

           Step           Time
      283575000   567150.00000

   Energies (kJ/mol)
        G96Bond       G96Angle    Proper Dih.  Improper Dih.          LJ-14
    2.39795e+03    3.54844e+03    2.74281e+03    1.11684e+03   -3.61875e+02
     Coulomb-14        LJ (SR)  Disper. corr.   Coulomb (SR)   Coul. recip.
    2.79544e+04    5.82519e+04   -4.29445e+03   -4.96616e+05    3.04731e+03
      Potential    Kinetic En.   Total Energy  Conserved En.    Temperature
   -4.02213e+05    7.19103e+04   -3.30302e+05    6.36735e+07    2.98318e+02
 Pres. DC (bar) Pressure (bar)   Constr. rmsd
   -2.40054e+02   -3.76535e+02    0.00000e+00

           Step           Time
      283580000   567160.00000

   Energies (kJ/mol)
        G96Bond       G96Angle    Proper Dih.  Improper Dih.          LJ-14
    2.42001e+03    3.73967e+03    2.71352e+03    1.22283e+03   -3.62181e+02
     Coulomb-14        LJ (SR)  Disper. corr.   Coulomb (SR)   Coul. recip.
    2.79412e+04    5.90906e+04   -4.32068e+03   -4.97292e+05    3.03619e+03
      Potential    Kinetic En.   Total Energy  Conserved En.    Temperature
   -4.01811e+05    7.31098e+04   -3.28701e+05    6.36756e+07    3.03294e+02
 Pres. DC (bar) Pressure (bar)   Constr. rmsd
   -2.42992e+02    1.23930e+02    0.00000e+00

           Step           Time
      283585000   567170.00000

   Energies (kJ/mol)
        G96Bond       G96Angle    Proper Dih.  Improper Dih.          LJ-14
    2.35695e+03    3.85948e+03    2.69933e+03    1.09793e+03   -2.95241e+02
     Coulomb-14        LJ (SR)  Disper. corr.   Coulomb (SR)   Coul. recip.
    2.81592e+04    5.83647e+04   -4.29066e+03   -4.96550e+05    3.00755e+03
      Potential    Kinetic En.   Total Energy  Conserved En.    Temperature
   -4.01590e+05    7.22988e+04   -3.29291e+05    6.36776e+07    2.99929e+02
 Pres. DC (bar) Pressure (bar)   Constr. rmsd
   -2.39631e+02   -1.56404e+02    0.00000e+00

           Step           Time
      283590000   567180.00000

   Energies (kJ/mol)
        G96Bond       G96Angle    Proper Dih.  Improper Dih.          LJ-14
    2.29598e+03    3.75794e+03    2.83826e+03    1.08060e+03   -3.46938e+02
     Coulomb-14        LJ (SR)  Disper. corr.   Coulomb (SR)   Coul. recip.
    2.80629e+04    5.97247e+04   -4.38149e+03   -4.99387e+05    2.87735e+03
      Potential    Kinetic En.   Total Energy  Conserved En.    Temperature
   -4.03478e+05    7.19660e+04   -3.31512e+05    6.36785e+07    2.98548e+02
 Pres. DC (bar) Pressure (bar)   Constr. rmsd
   -2.49871e+02    4.58850e+02    0.00000e+00

           Step           Time
      283595000   567190.00000

   Energies (kJ/mol)
        G96Bond       G96Angle    Proper Dih.  Improper Dih.          LJ-14
    2.29215e+03    3.58679e+03    2.80805e+03    1.02953e+03   -3.18344e+02
     Coulomb-14        LJ (SR)  Disper. corr.   Coulomb (SR)   Coul. recip.
    2.82600e+04    5.94388e+04   -4.33608e+03   -5.00348e+05    2.88645e+03
      Potential    Kinetic En.   Total Energy  Conserved En.    Temperature
   -4.04701e+05    7.21549e+04   -3.32546e+05    6.36823e+07    2.99332e+02
 Pres. DC (bar) Pressure (bar)   Constr. rmsd
   -2.44725e+02    9.63859e+01    0.00000e+00

           Step           Time
      283600000   567200.00000

   Energies (kJ/mol)
        G96Bond       G96Angle    Proper Dih.  Improper Dih.          LJ-14
    2.53986e+03    3.72055e+03    2.81061e+03    1.04759e+03   -3.22824e+02
     Coulomb-14        LJ (SR)  Disper. corr.   Coulomb (SR)   Coul. recip.
    2.80928e+04    6.05906e+04   -4.33812e+03   -5.00269e+05    3.04066e+03
      Potential    Kinetic En.   Total Energy  Conserved En.    Temperature
   -4.03087e+05    7.27939e+04   -3.30293e+05    6.36836e+07    3.01983e+02
 Pres. DC (bar) Pressure (bar)   Constr. rmsd
   -2.44955e+02    2.39458e+02    0.00000e+00

           Step           Time
      283605000   567210.00000

   Energies (kJ/mol)
        G96Bond       G96Angle    Proper Dih.  Improper Dih.          LJ-14
    2.41416e+03    3.55707e+03    2.84807e+03    1.04072e+03   -3.09003e+02
     Coulomb-14        LJ (SR)  Disper. corr.   Coulomb (SR)   Coul. recip.
    2.81093e+04    5.77416e+04   -4.30488e+03   -4.96260e+05    3.00332e+03
      Potential    Kinetic En.   Total Energy  Conserved En.    Temperature
   -4.02159e+05    7.24806e+04   -3.29679e+05    6.36842e+07    3.00683e+02
 Pres. DC (bar) Pressure (bar)   Constr. rmsd
   -2.41220e+02   -2.32484e+02    0.00000e+00

           Step           Time
      283610000   567220.00000

   Energies (kJ/mol)
        G96Bond       G96Angle    Proper Dih.  Improper Dih.          LJ-14
    2.32599e+03    3.82876e+03    2.81626e+03    1.08020e+03   -3.18263e+02
     Coulomb-14        LJ (SR)  Disper. corr.   Coulomb (SR)   Coul. recip.
    2.80867e+04    5.91118e+04   -4.37332e+03   -4.98650e+05    2.98918e+03
      Potential    Kinetic En.   Total Energy  Conserved En.    Temperature
   -4.03103e+05    7.25220e+04   -3.30581e+05    6.36848e+07    3.00855e+02
 Pres. DC (bar) Pressure (bar)   Constr. rmsd
   -2.48941e+02    3.01054e+02    0.00000e+00

           Step           Time
      283615000   567230.00000

   Energies (kJ/mol)
        G96Bond       G96Angle    Proper Dih.  Improper Dih.          LJ-14
    2.30356e+03    3.56293e+03    2.75671e+03    1.01788e+03   -3.11558e+02
     Coulomb-14        LJ (SR)  Disper. corr.   Coulomb (SR)   Coul. recip.
    2.81865e+04    5.74654e+04   -4.25721e+03   -4.96525e+05    3.09902e+03
      Potential    Kinetic En.   Total Energy  Conserved En.    Temperature
   -4.02702e+05    7.20985e+04   -3.30604e+05    6.36869e+07    2.99098e+02
 Pres. DC (bar) Pressure (bar)   Constr. rmsd
   -2.35914e+02   -4.56109e+02    0.00000e+00

           Step           Time
      283620000   567240.00000

   Energies (kJ/mol)
        G96Bond       G96Angle    Proper Dih.  Improper Dih.          LJ-14
    2.39937e+03    3.84498e+03    2.73749e+03    1.22731e+03   -3.19074e+02
     Coulomb-14        LJ (SR)  Disper. corr.   Coulomb (SR)   Coul. recip.
    2.80087e+04    5.92592e+04   -4.33573e+03   -4.97234e+05    2.99996e+03
      Potential    Kinetic En.   Total Energy  Conserved En.    Temperature
   -4.01412e+05    7.24610e+04   -3.28951e+05    6.36875e+07    3.00602e+02
 Pres. DC (bar) Pressure (bar)   Constr. rmsd
   -2.44685e+02    2.18382e+02    0.00000e+00

           Step           Time
      283625000   567250.00000

   Energies (kJ/mol)
        G96Bond       G96Angle    Proper Dih.  Improper Dih.          LJ-14
    2.27566e+03    3.70730e+03    2.79938e+03    1.03900e+03   -3.10219e+02
     Coulomb-14        LJ (SR)  Disper. corr.   Coulomb (SR)   Coul. recip.
    2.80591e+04    5.84375e+04   -4.31151e+03   -4.98059e+05    3.05488e+03
      Potential    Kinetic En.   Total Energy  Conserved En.    Temperature
   -4.03308e+05    7.26776e+04   -3.30631e+05    6.36889e+07    3.01500e+02
 Pres. DC (bar) Pressure (bar)   Constr. rmsd
   -2.41963e+02   -8.33295e+01    0.00000e+00

           Step           Time
      283630000   567260.00000

   Energies (kJ/mol)
        G96Bond       G96Angle    Proper Dih.  Improper Dih.          LJ-14
    2.32435e+03    3.62727e+03    2.69840e+03    1.05721e+03   -2.87850e+02
     Coulomb-14        LJ (SR)  Disper. corr.   Coulomb (SR)   Coul. recip.
    2.81880e+04    5.96027e+04   -4.33534e+03   -4.99878e+05    3.03009e+03
      Potential    Kinetic En.   Total Energy  Conserved En.    Temperature
   -4.03973e+05    7.18792e+04   -3.32094e+05    6.36925e+07    2.98189e+02
 Pres. DC (bar) Pressure (bar)   Constr. rmsd
   -2.44641e+02   -4.05798e+01    0.00000e+00

           Step           Time
      283635000   567270.00000

   Energies (kJ/mol)
        G96Bond       G96Angle    Proper Dih.  Improper Dih.          LJ-14
    2.36395e+03    3.51639e+03    2.78259e+03    1.12694e+03   -2.72336e+02
     Coulomb-14        LJ (SR)  Disper. corr.   Coulomb (SR)   Coul. recip.
    2.81504e+04    5.94840e+04   -4.36982e+03   -4.98789e+05    2.98943e+03
      Potential    Kinetic En.   Total Energy  Conserved En.    Temperature
   -4.03017e+05    7.20040e+04   -3.31013e+05    6.36933e+07    2.98706e+02
 Pres. DC (bar) Pressure (bar)   Constr. rmsd
   -2.48544e+02    2.87988e+02    0.00000e+00

           Step           Time
      283640000   567280.00000

   Energies (kJ/mol)
        G96Bond       G96Angle    Proper Dih.  Improper Dih.          LJ-14
    2.35944e+03    3.73822e+03    2.69364e+03    1.16199e+03   -2.67420e+02
     Coulomb-14        LJ (SR)  Disper. corr.   Coulomb (SR)   Coul. recip.
    2.80677e+04    5.98315e+04   -4.32249e+03   -4.98849e+05    3.03222e+03
      Potential    Kinetic En.   Total Energy  Conserved En.    Temperature
   -4.02554e+05    7.31303e+04   -3.29424e+05    6.36941e+07    3.03379e+02
 Pres. DC (bar) Pressure (bar)   Constr. rmsd
   -2.43195e+02    4.16881e+02    0.00000e+00

           Step           Time
      283645000   567290.00000

   Energies (kJ/mol)
        G96Bond       G96Angle    Proper Dih.  Improper Dih.          LJ-14
    2.33413e+03    3.62511e+03    2.77856e+03    1.04609e+03   -3.71675e+02
     Coulomb-14        LJ (SR)  Disper. corr.   Coulomb (SR)   Coul. recip.
    2.81272e+04    5.78991e+04   -4.29276e+03   -4.95836e+05    3.09583e+03
      Potential    Kinetic En.   Total Energy  Conserved En.    Temperature
   -4.01594e+05    7.21529e+04   -3.29441e+05    6.36950e+07    2.99324e+02
 Pres. DC (bar) Pressure (bar)   Constr. rmsd
   -2.39865e+02   -2.31532e+02    0.00000e+00

           Step           Time
      283650000   567300.00000

   Energies (kJ/mol)
        G96Bond       G96Angle    Proper Dih.  Improper Dih.          LJ-14
    2.28519e+03    3.55883e+03    2.70732e+03    1.09130e+03   -2.35579e+02
     Coulomb-14        LJ (SR)  Disper. corr.   Coulomb (SR)   Coul. recip.
    2.81590e+04    5.86909e+04   -4.34965e+03   -4.98323e+05    3.05969e+03
      Potential    Kinetic En.   Total Energy  Conserved En.    Temperature
   -4.03356e+05    7.29802e+04   -3.30376e+05    6.36953e+07    3.02756e+02
 Pres. DC (bar) Pressure (bar)   Constr. rmsd
   -2.46257e+02    2.24856e+01    0.00000e+00

           Step           Time
      283655000   567310.00000

   Energies (kJ/mol)
        G96Bond       G96Angle    Proper Dih.  Improper Dih.          LJ-14
    2.49563e+03    3.66534e+03    2.68451e+03    1.08415e+03   -3.97674e+02
     Coulomb-14        LJ (SR)  Disper. corr.   Coulomb (SR)   Coul. recip.
    2.79956e+04    5.79453e+04   -4.31860e+03   -4.96527e+05    2.97593e+03
      Potential    Kinetic En.   Total Energy  Conserved En.    Temperature
   -4.02397e+05    7.18368e+04   -3.30560e+05    6.36964e+07    2.98013e+02
 Pres. DC (bar) Pressure (bar)   Constr. rmsd
   -2.42758e+02   -2.03675e+02    0.00000e+00

           Step           Time
      283660000   567320.00000

   Energies (kJ/mol)
        G96Bond       G96Angle    Proper Dih.  Improper Dih.          LJ-14
    2.26441e+03    3.54970e+03    2.83110e+03    9.97903e+02   -3.10374e+02
     Coulomb-14        LJ (SR)  Disper. corr.   Coulomb (SR)   Coul. recip.
    2.80971e+04    5.74699e+04   -4.30387e+03   -4.96808e+05    3.04398e+03
      Potential    Kinetic En.   Total Energy  Conserved En.    Temperature
   -4.03169e+05    7.18354e+04   -3.31333e+05    6.36975e+07    2.98007e+02
 Pres. DC (bar) Pressure (bar)   Constr. rmsd
   -2.41107e+02   -4.51453e+02    0.00000e+00

           Step           Time
      283665000   567330.00000

   Energies (kJ/mol)
        G96Bond       G96Angle    Proper Dih.  Improper Dih.          LJ-14
    2.23989e+03    3.56910e+03    2.70132e+03    1.12867e+03   -3.19298e+02
     Coulomb-14        LJ (SR)  Disper. corr.   Coulomb (SR)   Coul. recip.
    2.81730e+04    5.87920e+04   -4.33874e+03   -4.99047e+05    3.02642e+03
      Potential    Kinetic En.   Total Energy  Conserved En.    Temperature
   -4.04075e+05    7.20860e+04   -3.31989e+05    6.36980e+07    2.99046e+02
 Pres. DC (bar) Pressure (bar)   Constr. rmsd
   -2.45025e+02    2.40959e+01    0.00000e+00

           Step           Time
      283670000   567340.00000

   Energies (kJ/mol)
        G96Bond       G96Angle    Proper Dih.  Improper Dih.          LJ-14
    2.26836e+03    3.67066e+03    2.84612e+03    1.09994e+03   -3.36097e+02
     Coulomb-14        LJ (SR)  Disper. corr.   Coulomb (SR)   Coul. recip.
    2.79817e+04    6.00509e+04   -4.38871e+03   -5.01004e+05    3.00064e+03
      Potential    Kinetic En.   Total Energy  Conserved En.    Temperature
   -4.04811e+05    7.23776e+04   -3.32433e+05    6.36990e+07    3.00256e+02
 Pres. DC (bar) Pressure (bar)   Constr. rmsd
   -2.50694e+02    4.86485e+02    0.00000e+00

           Step           Time
      283675000   567350.00000

   Energies (kJ/mol)
        G96Bond       G96Angle    Proper Dih.  Improper Dih.          LJ-14
    2.36416e+03    3.59816e+03    2.83944e+03    1.12469e+03   -3.68020e+02
     Coulomb-14        LJ (SR)  Disper. corr.   Coulomb (SR)   Coul. recip.
    2.80452e+04    5.77721e+04   -4.34020e+03   -4.95992e+05    3.05335e+03
      Potential    Kinetic En.   Total Energy  Conserved En.    Temperature
   -4.01904e+05    7.23729e+04   -3.29531e+05    6.37002e+07    3.00237e+02
 Pres. DC (bar) Pressure (bar)   Constr. rmsd
   -2.45189e+02   -1.41578e+02    0.00000e+00

           Step           Time
      283680000   567360.00000

   Energies (kJ/mol)
        G96Bond       G96Angle    Proper Dih.  Improper Dih.          LJ-14
    2.35394e+03    3.58527e+03    2.81324e+03    1.11353e+03   -4.25281e+02
     Coulomb-14        LJ (SR)  Disper. corr.   Coulomb (SR)   Coul. recip.
    2.81115e+04    5.96569e+04   -4.35993e+03   -5.00834e+05    3.01695e+03
      Potential    Kinetic En.   Total Energy  Conserved En.    Temperature
   -4.04968e+05    7.24095e+04   -3.32559e+05    6.37007e+07    3.00388e+02
 Pres. DC (bar) Pressure (bar)   Constr. rmsd
   -2.47421e+02    3.17544e+01    0.00000e+00

           Step           Time
      283685000   567370.00000

   Energies (kJ/mol)
        G96Bond       G96Angle    Proper Dih.  Improper Dih.          LJ-14
    2.39934e+03    3.70492e+03    2.87872e+03    1.12611e+03   -3.50755e+02
     Coulomb-14        LJ (SR)  Disper. corr.   Coulomb (SR)   Coul. recip.
    2.78927e+04    5.95480e+04   -4.37323e+03   -4.99979e+05    3.04355e+03
      Potential    Kinetic En.   Total Energy  Conserved En.    Temperature
   -4.04110e+05    7.19553e+04   -3.32154e+05    6.37012e+07    2.98504e+02
 Pres. DC (bar) Pressure (bar)   Constr. rmsd
   -2.48931e+02    1.72883e+02    0.00000e+00

           Step           Time
      283690000   567380.00000

   Energies (kJ/mol)
        G96Bond       G96Angle    Proper Dih.  Improper Dih.          LJ-14
    2.27707e+03    3.82491e+03    2.76834e+03    1.19414e+03   -3.93407e+02
     Coulomb-14        LJ (SR)  Disper. corr.   Coulomb (SR)   Coul. recip.
    2.80452e+04    5.78994e+04   -4.30369e+03   -4.97508e+05    3.06026e+03
      Potential    Kinetic En.   Total Energy  Conserved En.    Temperature
   -4.03136e+05    7.17237e+04   -3.31412e+05    6.37022e+07    2.97543e+02
 Pres. DC (bar) Pressure (bar)   Constr. rmsd
   -2.41086e+02   -4.13179e+02    0.00000e+00

           Step           Time
      283695000   567390.00000

   Energies (kJ/mol)
        G96Bond       G96Angle    Proper Dih.  Improper Dih.          LJ-14
    2.37174e+03    3.65270e+03    2.77852e+03    1.16252e+03   -2.54540e+02
     Coulomb-14        LJ (SR)  Disper. corr.   Coulomb (SR)   Coul. recip.
    2.79247e+04    5.95171e+04   -4.39304e+03   -4.99569e+05    2.96937e+03
      Potential    Kinetic En.   Total Energy  Conserved En.    Temperature
   -4.03840e+05    7.26355e+04   -3.31205e+05    6.37037e+07    3.01326e+02
 Pres. DC (bar) Pressure (bar)   Constr. rmsd
   -2.51188e+02    2.42120e+02    0.00000e+00

           Step           Time
      283700000   567400.00000

   Energies (kJ/mol)
        G96Bond       G96Angle    Proper Dih.  Improper Dih.          LJ-14
    2.23295e+03    3.71530e+03    2.73163e+03    1.06686e+03   -2.55838e+02
     Coulomb-14        LJ (SR)  Disper. corr.   Coulomb (SR)   Coul. recip.
    2.82241e+04    6.00129e+04   -4.30616e+03   -4.98637e+05    3.04049e+03
      Potential    Kinetic En.   Total Energy  Conserved En.    Temperature
   -4.02175e+05    7.25925e+04   -3.29582e+05    6.37045e+07    3.01148e+02
 Pres. DC (bar) Pressure (bar)   Constr. rmsd
   -2.41363e+02    3.66650e+02    0.00000e+00

           Step           Time
      283705000   567410.00000

   Energies (kJ/mol)
        G96Bond       G96Angle    Proper Dih.  Improper Dih.          LJ-14
    2.31527e+03    3.66083e+03    2.67680e+03    1.09954e+03   -2.78505e+02
     Coulomb-14        LJ (SR)  Disper. corr.   Coulomb (SR)   Coul. recip.
    2.80978e+04    5.85842e+04   -4.33554e+03   -4.97467e+05    3.11234e+03
      Potential    Kinetic En.   Total Energy  Conserved En.    Temperature
   -4.02534e+05    7.20396e+04   -3.30495e+05    6.37064e+07    2.98854e+02
 Pres. DC (bar) Pressure (bar)   Constr. rmsd
   -2.44664e+02   -4.09443e+00    0.00000e+00

           Step           Time
      283710000   567420.00000

   Energies (kJ/mol)
        G96Bond       G96Angle    Proper Dih.  Improper Dih.          LJ-14
    2.26223e+03    3.69913e+03    2.76284e+03    1.14839e+03   -2.90188e+02
     Coulomb-14        LJ (SR)  Disper. corr.   Coulomb (SR)   Coul. recip.
    2.81601e+04    6.00791e+04   -4.41087e+03   -5.01013e+05    2.99942e+03
      Potential    Kinetic En.   Total Energy  Conserved En.    Temperature
   -4.04602e+05    7.25152e+04   -3.32087e+05    6.37074e+07    3.00827e+02
 Pres. DC (bar) Pressure (bar)   Constr. rmsd
   -2.53229e+02    4.07027e+02    0.00000e+00

           Step           Time
      283715000   567430.00000

   Energies (kJ/mol)
        G96Bond       G96Angle    Proper Dih.  Improper Dih.          LJ-14
    2.14043e+03    3.68514e+03    2.76772e+03    1.05252e+03   -3.08705e+02
     Coulomb-14        LJ (SR)  Disper. corr.   Coulomb (SR)   Coul. recip.
    2.81905e+04    6.09047e+04   -4.39339e+03   -5.02115e+05    2.96647e+03
      Potential    Kinetic En.   Total Energy  Conserved En.    Temperature
   -4.05110e+05    7.17428e+04   -3.33367e+05    6.37098e+07    2.97623e+02
 Pres. DC (bar) Pressure (bar)   Constr. rmsd
   -2.51229e+02    3.98412e+02    0.00000e+00

           Step           Time
      283720000   567440.00000

   Energies (kJ/mol)
        G96Bond       G96Angle    Proper Dih.  Improper Dih.          LJ-14
    2.47164e+03    3.63293e+03    2.79462e+03    1.10097e+03   -1.92379e+02
     Coulomb-14        LJ (SR)  Disper. corr.   Coulomb (SR)   Coul. recip.
    2.81399e+04    5.98783e+04   -4.39015e+03   -5.00278e+05    2.99794e+03
      Potential    Kinetic En.   Total Energy  Conserved En.    Temperature
   -4.03844e+05    7.23806e+04   -3.31463e+05    6.37112e+07    3.00269e+02
 Pres. DC (bar) Pressure (bar)   Constr. rmsd
   -2.50858e+02    3.58383e+02    0.00000e+00

           Step           Time
      283725000   567450.00000

   Energies (kJ/mol)
        G96Bond       G96Angle    Proper Dih.  Improper Dih.          LJ-14
    2.47157e+03    3.79987e+03    2.72793e+03    1.04835e+03   -3.38783e+02
     Coulomb-14        LJ (SR)  Disper. corr.   Coulomb (SR)   Coul. recip.
    2.78314e+04    5.71378e+04   -4.27616e+03   -4.94320e+05    3.06053e+03
      Potential    Kinetic En.   Total Energy  Conserved En.    Temperature
   -4.00857e+05    7.21562e+04   -3.28701e+05    6.37130e+07    2.99338e+02
 Pres. DC (bar) Pressure (bar)   Constr. rmsd
   -2.38016e+02   -5.49135e+02    0.00000e+00

           Step           Time
      283730000   567460.00000

   Energies (kJ/mol)
        G96Bond       G96Angle    Proper Dih.  Improper Dih.          LJ-14
    2.32096e+03    3.72143e+03    2.71458e+03    1.14304e+03   -2.77761e+02
     Coulomb-14        LJ (SR)  Disper. corr.   Coulomb (SR)   Coul. recip.
    2.79515e+04    5.86457e+04   -4.34170e+03   -4.97425e+05    3.02315e+03
      Potential    Kinetic En.   Total Energy  Conserved En.    Temperature
   -4.02524e+05    7.25550e+04   -3.29969e+05    6.37149e+07    3.00992e+02
 Pres. DC (bar) Pressure (bar)   Constr. rmsd
   -2.45358e+02    1.06766e+02    0.00000e+00

           Step           Time
      283735000   567470.00000

   Energies (kJ/mol)
        G96Bond       G96Angle    Proper Dih.  Improper Dih.          LJ-14
    2.47856e+03    3.62418e+03    2.79202e+03    1.09872e+03   -3.54022e+02
     Coulomb-14        LJ (SR)  Disper. corr.   Coulomb (SR)   Coul. recip.
    2.79802e+04    5.97298e+04   -4.35515e+03   -4.99433e+05    3.02694e+03
      Potential    Kinetic En.   Total Energy  Conserved En.    Temperature
   -4.03412e+05    7.24282e+04   -3.30984e+05    6.37156e+07    3.00466e+02
 Pres. DC (bar) Pressure (bar)   Constr. rmsd
   -2.46880e+02    2.28988e+02    0.00000e+00

           Step           Time
      283740000   567480.00000

   Energies (kJ/mol)
        G96Bond       G96Angle    Proper Dih.  Improper Dih.          LJ-14
    2.31396e+03    3.77148e+03    2.75942e+03    1.10038e+03   -2.86480e+02
     Coulomb-14        LJ (SR)  Disper. corr.   Coulomb (SR)   Coul. recip.
    2.82487e+04    5.74684e+04   -4.28802e+03   -4.95327e+05    3.04277e+03
      Potential    Kinetic En.   Total Energy  Conserved En.    Temperature
   -4.01196e+05    7.20495e+04   -3.29146e+05    6.37169e+07    2.98895e+02
 Pres. DC (bar) Pressure (bar)   Constr. rmsd
   -2.39337e+02   -1.37479e+02    0.00000e+00

           Step           Time
      283745000   567490.00000

   Energies (kJ/mol)
        G96Bond       G96Angle    Proper Dih.  Improper Dih.          LJ-14
    2.34665e+03    3.65605e+03    2.72714e+03    1.15979e+03   -3.44611e+02
     Coulomb-14        LJ (SR)  Disper. corr.   Coulomb (SR)   Coul. recip.
    2.81813e+04    5.70993e+04   -4.29480e+03   -4.95116e+05    3.08861e+03
      Potential    Kinetic En.   Total Energy  Conserved En.    Temperature
   -4.01497e+05    7.21626e+04   -3.29334e+05    6.37173e+07    2.99364e+02
 Pres. DC (bar) Pressure (bar)   Constr. rmsd
   -2.40093e+02   -3.77422e+02    0.00000e+00

           Step           Time
      283750000   567500.00000

   Energies (kJ/mol)
        G96Bond       G96Angle    Proper Dih.  Improper Dih.          LJ-14
    2.38817e+03    3.64966e+03    2.79151e+03    1.08060e+03   -3.73445e+02
     Coulomb-14        LJ (SR)  Disper. corr.   Coulomb (SR)   Coul. recip.
    2.80364e+04    5.82636e+04   -4.31442e+03   -4.97386e+05    3.10504e+03
      Potential    Kinetic En.   Total Energy  Conserved En.    Temperature
   -4.02759e+05    7.22616e+04   -3.30497e+05    6.37178e+07    2.99775e+02
 Pres. DC (bar) Pressure (bar)   Constr. rmsd
   -2.42289e+02   -2.46789e+02    0.00000e+00

           Step           Time
      283755000   567510.00000

   Energies (kJ/mol)
        G96Bond       G96Angle    Proper Dih.  Improper Dih.          LJ-14
    2.30188e+03    3.51906e+03    2.73305e+03    1.08146e+03   -3.67982e+02
     Coulomb-14        LJ (SR)  Disper. corr.   Coulomb (SR)   Coul. recip.
    2.80250e+04    5.81151e+04   -4.33811e+03   -4.97979e+05    2.99748e+03
      Potential    Kinetic En.   Total Energy  Conserved En.    Temperature
   -4.03912e+05    7.17306e+04   -3.32181e+05    6.37194e+07    2.97572e+02
 Pres. DC (bar) Pressure (bar)   Constr. rmsd
   -2.44954e+02   -1.03208e+02    0.00000e+00

           Step           Time
      283760000   567520.00000

   Energies (kJ/mol)
        G96Bond       G96Angle    Proper Dih.  Improper Dih.          LJ-14
    2.33670e+03    3.73513e+03    2.61298e+03    1.13318e+03   -3.08112e+02
     Coulomb-14        LJ (SR)  Disper. corr.   Coulomb (SR)   Coul. recip.
    2.81190e+04    5.84425e+04   -4.30074e+03   -4.96584e+05    3.08693e+03
      Potential    Kinetic En.   Total Energy  Conserved En.    Temperature
   -4.01726e+05    7.22405e+04   -3.29486e+05    6.37202e+07    2.99687e+02
 Pres. DC (bar) Pressure (bar)   Constr. rmsd
   -2.40757e+02   -1.50272e+02    0.00000e+00

           Step           Time
      283765000   567530.00000

   Energies (kJ/mol)
        G96Bond       G96Angle    Proper Dih.  Improper Dih.          LJ-14
    2.16636e+03    3.62545e+03    2.68923e+03    1.04106e+03   -3.69605e+02
     Coulomb-14        LJ (SR)  Disper. corr.   Coulomb (SR)   Coul. recip.
    2.81641e+04    5.87895e+04   -4.31984e+03   -4.98949e+05    2.94162e+03
      Potential    Kinetic En.   Total Energy  Conserved En.    Temperature
   -4.04221e+05    7.23729e+04   -3.31849e+05    6.37212e+07    3.00236e+02
 Pres. DC (bar) Pressure (bar)   Constr. rmsd
   -2.42897e+02    7.58426e+01    0.00000e+00

           Step           Time
      283770000   567540.00000

   Energies (kJ/mol)
        G96Bond       G96Angle    Proper Dih.  Improper Dih.          LJ-14
    2.32518e+03    3.84941e+03    2.86913e+03    1.12339e+03   -3.87737e+02
     Coulomb-14        LJ (SR)  Disper. corr.   Coulomb (SR)   Coul. recip.
    2.82702e+04    5.96640e+04   -4.38693e+03   -4.98652e+05    3.02484e+03
      Potential    Kinetic En.   Total Energy  Conserved En.    Temperature
   -4.02301e+05    7.28755e+04   -3.29425e+05    6.37229e+07    3.02322e+02
 Pres. DC (bar) Pressure (bar)   Constr. rmsd
   -2.50491e+02    4.01523e+02    0.00000e+00

           Step           Time
      283775000   567550.00000

   Energies (kJ/mol)
        G96Bond       G96Angle    Proper Dih.  Improper Dih.          LJ-14
    2.39428e+03    3.78815e+03    2.76816e+03    1.13339e+03   -3.48004e+02
     Coulomb-14        LJ (SR)  Disper. corr.   Coulomb (SR)   Coul. recip.
    2.82057e+04    5.89773e+04   -4.32863e+03   -4.98246e+05    3.02619e+03
      Potential    Kinetic En.   Total Energy  Conserved En.    Temperature
   -4.02630e+05    7.23481e+04   -3.30282e+05    6.37247e+07    3.00134e+02
 Pres. DC (bar) Pressure (bar)   Constr. rmsd
   -2.43886e+02   -2.24880e+02    0.00000e+00

           Step           Time
      283780000   567560.00000

   Energies (kJ/mol)
        G96Bond       G96Angle    Proper Dih.  Improper Dih.          LJ-14
    2.42037e+03    3.55953e+03    2.75378e+03    1.21323e+03   -2.99887e+02
     Coulomb-14        LJ (SR)  Disper. corr.   Coulomb (SR)   Coul. recip.
    2.81206e+04    5.79683e+04   -4.28771e+03   -4.96609e+05    3.05856e+03
      Potential    Kinetic En.   Total Energy  Conserved En.    Temperature
   -4.02102e+05    7.19978e+04   -3.30104e+05    6.37262e+07    2.98680e+02
 Pres. DC (bar) Pressure (bar)   Constr. rmsd
   -2.39301e+02   -4.29552e+02    0.00000e+00

           Step           Time
      283785000   567570.00000

   Energies (kJ/mol)
        G96Bond       G96Angle    Proper Dih.  Improper Dih.          LJ-14
    2.23996e+03    3.60981e+03    2.70610e+03    1.15255e+03   -2.56511e+02
     Coulomb-14        LJ (SR)  Disper. corr.   Coulomb (SR)   Coul. recip.
    2.80314e+04    5.88897e+04   -4.35367e+03   -4.98081e+05    2.96387e+03
      Potential    Kinetic En.   Total Energy  Conserved En.    Temperature
   -4.03098e+05    7.24755e+04   -3.30622e+05    6.37264e+07    3.00662e+02
 Pres. DC (bar) Pressure (bar)   Constr. rmsd
   -2.46712e+02    9.22590e+01    0.00000e+00

           Step           Time
      283790000   567580.00000

   Energies (kJ/mol)
        G96Bond       G96Angle    Proper Dih.  Improper Dih.          LJ-14
    2.34041e+03    3.77493e+03    2.80621e+03    1.12709e+03   -2.93856e+02
     Coulomb-14        LJ (SR)  Disper. corr.   Coulomb (SR)   Coul. recip.
    2.79487e+04    5.74672e+04   -4.29449e+03   -4.96910e+05    3.00054e+03
      Potential    Kinetic En.   Total Energy  Conserved En.    Temperature
   -4.03033e+05    7.29116e+04   -3.30122e+05    6.37286e+07    3.02471e+02
 Pres. DC (bar) Pressure (bar)   Constr. rmsd
   -2.40058e+02   -5.27956e+02    0.00000e+00

           Step           Time
      283795000   567590.00000

   Energies (kJ/mol)
        G96Bond       G96Angle    Proper Dih.  Improper Dih.          LJ-14
    2.35134e+03    3.88341e+03    2.77635e+03    1.08435e+03   -3.48638e+02
     Coulomb-14        LJ (SR)  Disper. corr.   Coulomb (SR)   Coul. recip.
    2.79506e+04    5.96981e+04   -4.39717e+03   -4.99453e+05    2.92708e+03
      Potential    Kinetic En.   Total Energy  Conserved En.    Temperature
   -4.03528e+05    7.33039e+04   -3.30224e+05    6.37303e+07    3.04099e+02
 Pres. DC (bar) Pressure (bar)   Constr. rmsd
   -2.51660e+02    3.41397e+02    0.00000e+00

           Step           Time
      283800000   567600.00000

   Energies (kJ/mol)
        G96Bond       G96Angle    Proper Dih.  Improper Dih.          LJ-14
    2.26434e+03    3.57399e+03    2.64601e+03    1.12327e+03   -3.12973e+02
     Coulomb-14        LJ (SR)  Disper. corr.   Coulomb (SR)   Coul. recip.
    2.80716e+04    5.98600e+04   -4.40619e+03   -5.00362e+05    2.91897e+03
      Potential    Kinetic En.   Total Energy  Conserved En.    Temperature
   -4.04624e+05    7.27461e+04   -3.31877e+05    6.37326e+07    3.01785e+02
 Pres. DC (bar) Pressure (bar)   Constr. rmsd
   -2.52692e+02    3.82405e+02    0.00000e+00

           Step           Time
      283805000   567610.00000

   Energies (kJ/mol)
        G96Bond       G96Angle    Proper Dih.  Improper Dih.          LJ-14
    2.33727e+03    3.70382e+03    2.73495e+03    1.15149e+03   -2.95596e+02
     Coulomb-14        LJ (SR)  Disper. corr.   Coulomb (SR)   Coul. recip.
    2.81665e+04    5.88222e+04   -4.35791e+03   -4.98987e+05    3.01620e+03
      Potential    Kinetic En.   Total Energy  Conserved En.    Temperature
   -4.03709e+05    7.16433e+04   -3.32065e+05    6.37333e+07    2.97210e+02
 Pres. DC (bar) Pressure (bar)   Constr. rmsd
   -2.47192e+02    7.94467e+01    0.00000e+00

           Step           Time
      283810000   567620.00000

   Energies (kJ/mol)
        G96Bond       G96Angle    Proper Dih.  Improper Dih.          LJ-14
    2.29346e+03    3.61440e+03    2.77534e+03    1.16266e+03   -3.48559e+02
     Coulomb-14        LJ (SR)  Disper. corr.   Coulomb (SR)   Coul. recip.
    2.82989e+04    5.89097e+04   -4.31016e+03   -4.99242e+05    3.03835e+03
      Potential    Kinetic En.   Total Energy  Conserved En.    Temperature
   -4.03808e+05    7.29148e+04   -3.30893e+05    6.37346e+07    3.02485e+02
 Pres. DC (bar) Pressure (bar)   Constr. rmsd
   -2.41811e+02   -1.69724e+02    0.00000e+00

           Step           Time
      283815000   567630.00000

   Energies (kJ/mol)
        G96Bond       G96Angle    Proper Dih.  Improper Dih.          LJ-14
    2.20207e+03    3.70369e+03    2.72752e+03    1.07461e+03   -3.00514e+02
     Coulomb-14        LJ (SR)  Disper. corr.   Coulomb (SR)   Coul. recip.
    2.80180e+04    5.81595e+04   -4.29071e+03   -4.97146e+05    2.97006e+03
      Potential    Kinetic En.   Total Energy  Conserved En.    Temperature
   -4.02882e+05    7.16992e+04   -3.31183e+05    6.37358e+07    2.97442e+02
 Pres. DC (bar) Pressure (bar)   Constr. rmsd
   -2.39636e+02   -2.55948e+02    0.00000e+00

           Step           Time
      283820000   567640.00000

   Energies (kJ/mol)
        G96Bond       G96Angle    Proper Dih.  Improper Dih.          LJ-14
    2.35475e+03    3.83753e+03    2.64537e+03    1.16338e+03   -3.29747e+02
     Coulomb-14        LJ (SR)  Disper. corr.   Coulomb (SR)   Coul. recip.
    2.81667e+04    5.90954e+04   -4.37185e+03   -4.99742e+05    3.01460e+03
      Potential    Kinetic En.   Total Energy  Conserved En.    Temperature
   -4.04166e+05    7.25436e+04   -3.31622e+05    6.37370e+07    3.00945e+02
 Pres. DC (bar) Pressure (bar)   Constr. rmsd
   -2.48774e+02    2.28236e+02    0.00000e+00

           Step           Time
      283825000   567650.00000

   Energies (kJ/mol)
        G96Bond       G96Angle    Proper Dih.  Improper Dih.          LJ-14
    2.41083e+03    3.96532e+03    2.61510e+03    1.15785e+03   -3.61670e+02
     Coulomb-14        LJ (SR)  Disper. corr.   Coulomb (SR)   Coul. recip.
    2.79573e+04    5.78546e+04   -4.31658e+03   -4.97887e+05    3.09842e+03
      Potential    Kinetic En.   Total Energy  Conserved En.    Temperature
   -4.03506e+05    7.12744e+04   -3.32232e+05    6.37380e+07    2.95679e+02
 Pres. DC (bar) Pressure (bar)   Constr. rmsd
   -2.42531e+02   -4.36630e+02    0.00000e+00

           Step           Time
      283830000   567660.00000

   Energies (kJ/mol)
        G96Bond       G96Angle    Proper Dih.  Improper Dih.          LJ-14
    2.30979e+03    3.81090e+03    2.70429e+03    1.10245e+03   -3.35478e+02
     Coulomb-14        LJ (SR)  Disper. corr.   Coulomb (SR)   Coul. recip.
    2.79570e+04    5.92927e+04   -4.33316e+03   -4.98315e+05    3.02043e+03
      Potential    Kinetic En.   Total Energy  Conserved En.    Temperature
   -4.02787e+05    7.22218e+04   -3.30565e+05    6.37388e+07    2.99610e+02
 Pres. DC (bar) Pressure (bar)   Constr. rmsd
   -2.44396e+02    3.09631e+02    0.00000e+00

           Step           Time
      283835000   567670.00000

   Energies (kJ/mol)
        G96Bond       G96Angle    Proper Dih.  Improper Dih.          LJ-14
    2.31824e+03    3.80937e+03    2.69955e+03    1.07520e+03   -3.20367e+02
     Coulomb-14        LJ (SR)  Disper. corr.   Coulomb (SR)   Coul. recip.
    2.81986e+04    5.85465e+04   -4.32136e+03   -4.97171e+05    3.02377e+03
      Potential    Kinetic En.   Total Energy  Conserved En.    Temperature
   -4.02141e+05    7.26137e+04   -3.29528e+05    6.37395e+07    3.01236e+02
 Pres. DC (bar) Pressure (bar)   Constr. rmsd
   -2.43068e+02   -2.52732e+01    0.00000e+00

           Step           Time
      283840000   567680.00000

   Energies (kJ/mol)
        G96Bond       G96Angle    Proper Dih.  Improper Dih.          LJ-14
    2.18947e+03    3.75404e+03    2.70030e+03    1.11484e+03   -2.60164e+02
     Coulomb-14        LJ (SR)  Disper. corr.   Coulomb (SR)   Coul. recip.
    2.81299e+04    5.93048e+04   -4.32871e+03   -4.98749e+05    3.04408e+03
      Potential    Kinetic En.   Total Energy  Conserved En.    Temperature
   -4.03100e+05    7.16153e+04   -3.31485e+05    6.37403e+07    2.97094e+02
 Pres. DC (bar) Pressure (bar)   Constr. rmsd
   -2.43894e+02    2.82866e+02    0.00000e+00

           Step           Time
      283845000   567690.00000

   Energies (kJ/mol)
        G96Bond       G96Angle    Proper Dih.  Improper Dih.          LJ-14
    2.40463e+03    3.73812e+03    2.72927e+03    1.10455e+03   -3.45460e+02
     Coulomb-14        LJ (SR)  Disper. corr.   Coulomb (SR)   Coul. recip.
    2.79491e+04    6.00088e+04   -4.37275e+03   -4.98988e+05    2.96461e+03
      Potential    Kinetic En.   Total Energy  Conserved En.    Temperature
   -4.02807e+05    7.29411e+04   -3.29866e+05    6.37417e+07    3.02594e+02
 Pres. DC (bar) Pressure (bar)   Constr. rmsd
   -2.48876e+02    3.73816e+02    0.00000e+00

           Step           Time
      283850000   567700.00000

   Energies (kJ/mol)
        G96Bond       G96Angle    Proper Dih.  Improper Dih.          LJ-14
    2.35536e+03    3.70478e+03    2.73325e+03    1.03880e+03   -3.46993e+02
     Coulomb-14        LJ (SR)  Disper. corr.   Coulomb (SR)   Coul. recip.
    2.81399e+04    5.90773e+04   -4.34739e+03   -4.98681e+05    3.03627e+03
      Potential    Kinetic En.   Total Energy  Conserved En.    Temperature
   -4.03290e+05    7.30146e+04   -3.30275e+05    6.37425e+07    3.02899e+02
 Pres. DC (bar) Pressure (bar)   Constr. rmsd
   -2.46002e+02   -4.39047e+00    0.00000e+00

           Step           Time
      283855000   567710.00000

   Energies (kJ/mol)
        G96Bond       G96Angle    Proper Dih.  Improper Dih.          LJ-14
    2.44104e+03    3.67653e+03    2.69453e+03    1.14175e+03   -3.58368e+02
     Coulomb-14        LJ (SR)  Disper. corr.   Coulomb (SR)   Coul. recip.
    2.81612e+04    5.72235e+04   -4.28405e+03   -4.95219e+05    2.96757e+03
      Potential    Kinetic En.   Total Energy  Conserved En.    Temperature
   -4.01556e+05    7.20911e+04   -3.29465e+05    6.37436e+07    2.99068e+02
 Pres. DC (bar) Pressure (bar)   Constr. rmsd
   -2.38895e+02   -5.00865e+02    0.00000e+00

           Step           Time
      283860000   567720.00000

   Energies (kJ/mol)
        G96Bond       G96Angle    Proper Dih.  Improper Dih.          LJ-14
    2.32447e+03    3.68052e+03    2.71192e+03    1.04826e+03   -3.13072e+02
     Coulomb-14        LJ (SR)  Disper. corr.   Coulomb (SR)   Coul. recip.
    2.82301e+04    5.90499e+04   -4.33779e+03   -4.98849e+05    3.00977e+03
      Potential    Kinetic En.   Total Energy  Conserved En.    Temperature
   -4.03445e+05    7.17270e+04   -3.31718e+05    6.37451e+07    2.97557e+02
 Pres. DC (bar) Pressure (bar)   Constr. rmsd
   -2.44917e+02    5.56357e+01    0.00000e+00

           Step           Time
      283865000   567730.00000

   Energies (kJ/mol)
        G96Bond       G96Angle    Proper Dih.  Improper Dih.          LJ-14
    2.42231e+03    3.85817e+03    2.69367e+03    1.02211e+03   -3.17761e+02
     Coulomb-14        LJ (SR)  Disper. corr.   Coulomb (SR)   Coul. recip.
    2.81646e+04    5.83930e+04   -4.34796e+03   -4.99315e+05    3.02578e+03
      Potential    Kinetic En.   Total Energy  Conserved En.    Temperature
   -4.04401e+05    7.25396e+04   -3.31861e+05    6.37458e+07    3.00928e+02
 Pres. DC (bar) Pressure (bar)   Constr. rmsd
   -2.46066e+02   -9.09275e+01    0.00000e+00

           Step           Time
      283870000   567740.00000

   Energies (kJ/mol)
        G96Bond       G96Angle    Proper Dih.  Improper Dih.          LJ-14
    2.28855e+03    3.73254e+03    2.75276e+03    1.16905e+03   -2.98485e+02
     Coulomb-14        LJ (SR)  Disper. corr.   Coulomb (SR)   Coul. recip.
    2.82307e+04    5.89376e+04   -4.34337e+03   -4.99330e+05    2.91041e+03
      Potential    Kinetic En.   Total Energy  Conserved En.    Temperature
   -4.03950e+05    7.12332e+04   -3.32717e+05    6.37466e+07    2.95509e+02
 Pres. DC (bar) Pressure (bar)   Constr. rmsd
   -2.45547e+02    2.15700e+02    0.00000e+00

           Step           Time
      283875000   567750.00000

   Energies (kJ/mol)
        G96Bond       G96Angle    Proper Dih.  Improper Dih.          LJ-14
    2.24631e+03    3.65763e+03    2.75452e+03    1.12997e+03   -2.86085e+02
     Coulomb-14        LJ (SR)  Disper. corr.   Coulomb (SR)   Coul. recip.
    2.81121e+04    5.94034e+04   -4.29715e+03   -4.99403e+05    3.12120e+03
      Potential    Kinetic En.   Total Energy  Conserved En.    Temperature
   -4.03562e+05    7.13031e+04   -3.32259e+05    6.37474e+07    2.95799e+02
 Pres. DC (bar) Pressure (bar)   Constr. rmsd
   -2.40356e+02   -1.13685e+02    0.00000e+00

           Step           Time
      283880000   567760.00000

   Energies (kJ/mol)
        G96Bond       G96Angle    Proper Dih.  Improper Dih.          LJ-14
    2.34145e+03    3.63382e+03    2.65479e+03    1.16439e+03   -3.11325e+02
     Coulomb-14        LJ (SR)  Disper. corr.   Coulomb (SR)   Coul. recip.
    2.80863e+04    5.84292e+04   -4.34468e+03   -4.98392e+05    2.94928e+03
      Potential    Kinetic En.   Total Energy  Conserved En.    Temperature
   -4.03789e+05    7.25724e+04   -3.31217e+05    6.37483e+07    3.01064e+02
 Pres. DC (bar) Pressure (bar)   Constr. rmsd
   -2.45695e+02   -1.15642e+02    0.00000e+00

           Step           Time
      283885000   567770.00000

   Energies (kJ/mol)
        G96Bond       G96Angle    Proper Dih.  Improper Dih.          LJ-14
    2.29909e+03    3.89795e+03    2.77450e+03    1.13497e+03   -4.33686e+02
     Coulomb-14        LJ (SR)  Disper. corr.   Coulomb (SR)   Coul. recip.
    2.81216e+04    5.76414e+04   -4.27918e+03   -4.95976e+05    3.07021e+03
      Potential    Kinetic En.   Total Energy  Conserved En.    Temperature
   -4.01749e+05    7.22018e+04   -3.29548e+05    6.37496e+07    2.99527e+02
 Pres. DC (bar) Pressure (bar)   Constr. rmsd
   -2.38352e+02   -3.26999e+02    0.00000e+00

           Step           Time
      283890000   567780.00000

   Energies (kJ/mol)
        G96Bond       G96Angle    Proper Dih.  Improper Dih.          LJ-14
    2.48693e+03    3.77126e+03    2.79661e+03    1.14630e+03   -3.25020e+02
     Coulomb-14        LJ (SR)  Disper. corr.   Coulomb (SR)   Coul. recip.
    2.82143e+04    5.79465e+04   -4.28574e+03   -4.97125e+05    3.09705e+03
      Potential    Kinetic En.   Total Energy  Conserved En.    Temperature
   -4.02277e+05    7.26834e+04   -3.29594e+05    6.37506e+07    3.01525e+02
 Pres. DC (bar) Pressure (bar)   Constr. rmsd
   -2.39082e+02   -4.12013e+02    0.00000e+00

           Step           Time
      283895000   567790.00000

   Energies (kJ/mol)
        G96Bond       G96Angle    Proper Dih.  Improper Dih.          LJ-14
    2.42360e+03    3.85567e+03    2.64004e+03    1.05546e+03   -2.83594e+02
     Coulomb-14        LJ (SR)  Disper. corr.   Coulomb (SR)   Coul. recip.
    2.81977e+04    5.69598e+04   -4.25589e+03   -4.94302e+05    3.01677e+03
      Potential    Kinetic En.   Total Energy  Conserved En.    Temperature
   -4.00692e+05    7.28860e+04   -3.27806e+05    6.37513e+07    3.02365e+02
 Pres. DC (bar) Pressure (bar)   Constr. rmsd
   -2.35768e+02   -4.29578e+02    0.00000e+00

           Step           Time
      283900000   567800.00000

   Energies (kJ/mol)
        G96Bond       G96Angle    Proper Dih.  Improper Dih.          LJ-14
    2.36364e+03    3.78871e+03    2.85460e+03    1.08279e+03   -3.46755e+02
     Coulomb-14        LJ (SR)  Disper. corr.   Coulomb (SR)   Coul. recip.
    2.81079e+04    5.93442e+04   -4.36502e+03   -4.98867e+05    3.03090e+03
      Potential    Kinetic En.   Total Energy  Conserved En.    Temperature
   -4.03006e+05    7.27396e+04   -3.30267e+05    6.37531e+07    3.01758e+02
 Pres. DC (bar) Pressure (bar)   Constr. rmsd
   -2.47998e+02    1.45660e+02    0.00000e+00

           Step           Time
      283905000   567810.00000

   Energies (kJ/mol)
        G96Bond       G96Angle    Proper Dih.  Improper Dih.          LJ-14
    2.39317e+03    3.66192e+03    2.80880e+03    1.15055e+03   -3.29523e+02
     Coulomb-14        LJ (SR)  Disper. corr.   Coulomb (SR)   Coul. recip.
    2.82649e+04    5.87502e+04   -4.33146e+03   -4.98116e+05    3.04946e+03
      Potential    Kinetic En.   Total Energy  Conserved En.    Temperature
   -4.02698e+05    7.23464e+04   -3.30351e+05    6.37537e+07    3.00127e+02
 Pres. DC (bar) Pressure (bar)   Constr. rmsd
   -2.44204e+02   -1.44071e+02    0.00000e+00

           Step           Time
      283910000   567820.00000

   Energies (kJ/mol)
        G96Bond       G96Angle    Proper Dih.  Improper Dih.          LJ-14
    2.24343e+03    3.73824e+03    2.74872e+03    1.08389e+03   -2.65458e+02
     Coulomb-14        LJ (SR)  Disper. corr.   Coulomb (SR)   Coul. recip.
    2.80891e+04    5.84240e+04   -4.29257e+03   -4.97808e+05    3.02039e+03
      Potential    Kinetic En.   Total Energy  Conserved En.    Temperature
   -4.03018e+05    7.29017e+04   -3.30117e+05    6.37543e+07    3.02430e+02
 Pres. DC (bar) Pressure (bar)   Constr. rmsd
   -2.39844e+02   -1.74529e+02    0.00000e+00

           Step           Time
      283915000   567830.00000

   Energies (kJ/mol)
        G96Bond       G96Angle    Proper Dih.  Improper Dih.          LJ-14
    2.28255e+03    3.67158e+03    2.66105e+03    1.13453e+03   -2.83779e+02
     Coulomb-14        LJ (SR)  Disper. corr.   Coulomb (SR)   Coul. recip.
    2.79883e+04    5.77292e+04   -4.29201e+03   -4.96495e+05    3.08409e+03
      Potential    Kinetic En.   Total Energy  Conserved En.    Temperature
   -4.02519e+05    7.22694e+04   -3.30250e+05    6.37548e+07    2.99807e+02
 Pres. DC (bar) Pressure (bar)   Constr. rmsd
   -2.39782e+02   -4.51316e+02    0.00000e+00

           Step           Time
      283920000   567840.00000

   Energies (kJ/mol)
        G96Bond       G96Angle    Proper Dih.  Improper Dih.          LJ-14
    2.41041e+03    3.75789e+03    2.81311e+03    1.12962e+03   -3.69132e+02
     Coulomb-14        LJ (SR)  Disper. corr.   Coulomb (SR)   Coul. recip.
    2.80668e+04    5.81372e+04   -4.28241e+03   -4.96651e+05    2.95133e+03
      Potential    Kinetic En.   Total Energy  Conserved En.    Temperature
   -4.02036e+05    7.20434e+04   -3.29993e+05    6.37574e+07    2.98869e+02
 Pres. DC (bar) Pressure (bar)   Constr. rmsd
   -2.38712e+02   -5.34518e+02    0.00000e+00

           Step           Time
      283925000   567850.00000

   Energies (kJ/mol)
        G96Bond       G96Angle    Proper Dih.  Improper Dih.          LJ-14
    2.22308e+03    3.91093e+03    2.82992e+03    1.19509e+03   -3.10124e+02
     Coulomb-14        LJ (SR)  Disper. corr.   Coulomb (SR)   Coul. recip.
    2.80591e+04    5.71627e+04   -4.28881e+03   -4.95834e+05    3.02591e+03
      Potential    Kinetic En.   Total Energy  Conserved En.    Temperature
   -4.02026e+05    7.20288e+04   -3.29998e+05    6.37594e+07    2.98809e+02
 Pres. DC (bar) Pressure (bar)   Constr. rmsd
   -2.39425e+02   -2.92137e+02    0.00000e+00

           Step           Time
      283930000   567860.00000

   Energies (kJ/mol)
        G96Bond       G96Angle    Proper Dih.  Improper Dih.          LJ-14
    2.27351e+03    3.65618e+03    2.80253e+03    1.13104e+03   -2.56557e+02
     Coulomb-14        LJ (SR)  Disper. corr.   Coulomb (SR)   Coul. recip.
    2.81051e+04    5.94437e+04   -4.35700e+03   -4.99144e+05    3.08506e+03
      Potential    Kinetic En.   Total Energy  Conserved En.    Temperature
   -4.03260e+05    7.22615e+04   -3.30999e+05    6.37602e+07    2.99774e+02
 Pres. DC (bar) Pressure (bar)   Constr. rmsd
   -2.47089e+02    4.39795e+02    0.00000e+00

           Step           Time
      283935000   567870.00000

   Energies (kJ/mol)
        G96Bond       G96Angle    Proper Dih.  Improper Dih.          LJ-14
    2.29859e+03    3.59758e+03    2.88941e+03    1.04994e+03   -2.88813e+02
     Coulomb-14        LJ (SR)  Disper. corr.   Coulomb (SR)   Coul. recip.
    2.82351e+04    5.90894e+04   -4.31396e+03   -4.98900e+05    3.00571e+03
      Potential    Kinetic En.   Total Energy  Conserved En.    Temperature
   -4.03337e+05    7.27936e+04   -3.30544e+05    6.37607e+07    3.01982e+02
 Pres. DC (bar) Pressure (bar)   Constr. rmsd
   -2.42237e+02    9.00762e+01    0.00000e+00

           Step           Time
      283940000   567880.00000

   Energies (kJ/mol)
        G96Bond       G96Angle    Proper Dih.  Improper Dih.          LJ-14
    2.45957e+03    3.63540e+03    2.88131e+03    1.04063e+03   -3.61759e+02
     Coulomb-14        LJ (SR)  Disper. corr.   Coulomb (SR)   Coul. recip.
    2.79848e+04    5.73820e+04   -4.27713e+03   -4.96079e+05    3.10183e+03
      Potential    Kinetic En.   Total Energy  Conserved En.    Temperature
   -4.02232e+05    7.23075e+04   -3.29925e+05    6.37617e+07    2.99965e+02
 Pres. DC (bar) Pressure (bar)   Constr. rmsd
   -2.38124e+02   -5.14199e+02    0.00000e+00

           Step           Time
      283945000   567890.00000

   Energies (kJ/mol)
        G96Bond       G96Angle    Proper Dih.  Improper Dih.          LJ-14
    2.29465e+03    3.60819e+03    2.86998e+03    1.11514e+03   -3.40828e+02
     Coulomb-14        LJ (SR)  Disper. corr.   Coulomb (SR)   Coul. recip.
    2.82891e+04    5.98731e+04   -4.36175e+03   -5.00190e+05    3.00384e+03
      Potential    Kinetic En.   Total Energy  Conserved En.    Temperature
   -4.03838e+05    7.11888e+04   -3.32650e+05    6.37620e+07    2.95324e+02
 Pres. DC (bar) Pressure (bar)   Constr. rmsd
   -2.47627e+02    2.10144e+02    0.00000e+00

           Step           Time
      283950000   567900.00000

   Energies (kJ/mol)
        G96Bond       G96Angle    Proper Dih.  Improper Dih.          LJ-14
    2.46894e+03    3.75786e+03    2.70753e+03    1.06596e+03   -3.81790e+02
     Coulomb-14        LJ (SR)  Disper. corr.   Coulomb (SR)   Coul. recip.
    2.80047e+04    5.97272e+04   -4.34834e+03   -4.99173e+05    2.99531e+03
      Potential    Kinetic En.   Total Energy  Conserved En.    Temperature
   -4.03175e+05    7.17899e+04   -3.31385e+05    6.37625e+07    2.97818e+02
 Pres. DC (bar) Pressure (bar)   Constr. rmsd
   -2.46109e+02    2.42963e+02    0.00000e+00

           Step           Time
      283955000   567910.00000

   Energies (kJ/mol)
        G96Bond       G96Angle    Proper Dih.  Improper Dih.          LJ-14
    2.38357e+03    3.71286e+03    2.70377e+03    1.11591e+03   -3.14570e+02
     Coulomb-14        LJ (SR)  Disper. corr.   Coulomb (SR)   Coul. recip.
    2.82314e+04    5.92995e+04   -4.31874e+03   -4.98476e+05    3.10483e+03
      Potential    Kinetic En.   Total Energy  Conserved En.    Temperature
   -4.02558e+05    7.23406e+04   -3.30217e+05    6.37644e+07    3.00103e+02
 Pres. DC (bar) Pressure (bar)   Constr. rmsd
   -2.42774e+02   -2.70218e+01    0.00000e+00

           Step           Time
      283960000   567920.00000

   Energies (kJ/mol)
        G96Bond       G96Angle    Proper Dih.  Improper Dih.          LJ-14
    2.25442e+03    3.64950e+03    2.80781e+03    1.13586e+03   -3.37011e+02
     Coulomb-14        LJ (SR)  Disper. corr.   Coulomb (SR)   Coul. recip.
    2.80872e+04    6.03788e+04   -4.39999e+03   -5.01156e+05    2.96510e+03
      Potential    Kinetic En.   Total Energy  Conserved En.    Temperature
   -4.04614e+05    7.25938e+04   -3.32021e+05    6.37663e+07    3.01153e+02
 Pres. DC (bar) Pressure (bar)   Constr. rmsd
   -2.51983e+02    5.08760e+02    0.00000e+00

           Step           Time
      283965000   567930.00000

   Energies (kJ/mol)
        G96Bond       G96Angle    Proper Dih.  Improper Dih.          LJ-14
    2.32670e+03    3.79320e+03    2.69918e+03    1.10619e+03   -3.14857e+02
     Coulomb-14        LJ (SR)  Disper. corr.   Coulomb (SR)   Coul. recip.
    2.82774e+04    5.88444e+04   -4.33645e+03   -4.99191e+05    3.03109e+03
      Potential    Kinetic En.   Total Energy  Conserved En.    Temperature
   -4.03764e+05    7.27307e+04   -3.31034e+05    6.37675e+07    3.01721e+02
 Pres. DC (bar) Pressure (bar)   Constr. rmsd
   -2.44766e+02    2.30311e+01    0.00000e+00

           Step           Time
      283970000   567940.00000

   Energies (kJ/mol)
        G96Bond       G96Angle    Proper Dih.  Improper Dih.          LJ-14
    2.31859e+03    3.74351e+03    2.77064e+03    1.09569e+03   -2.45411e+02
     Coulomb-14        LJ (SR)  Disper. corr.   Coulomb (SR)   Coul. recip.
    2.82808e+04    5.94399e+04   -4.34170e+03   -4.99594e+05    2.97896e+03
      Potential    Kinetic En.   Total Energy  Conserved En.    Temperature
   -4.03553e+05    7.21126e+04   -3.31441e+05    6.37682e+07    2.99157e+02
 Pres. DC (bar) Pressure (bar)   Constr. rmsd
   -2.45359e+02    1.51877e+02    0.00000e+00

           Step           Time
      283975000   567950.00000

   Energies (kJ/mol)
        G96Bond       G96Angle    Proper Dih.  Improper Dih.          LJ-14
    2.32570e+03    3.57366e+03    2.74357e+03    1.11987e+03   -2.87272e+02
     Coulomb-14        LJ (SR)  Disper. corr.   Coulomb (SR)   Coul. recip.
    2.80390e+04    5.93538e+04   -4.34197e+03   -4.99018e+05    2.97285e+03
      Potential    Kinetic En.   Total Energy  Conserved En.    Temperature
   -4.03519e+05    7.20251e+04   -3.31494e+05    6.37695e+07    2.98794e+02
 Pres. DC (bar) Pressure (bar)   Constr. rmsd
   -2.45390e+02    1.81213e+02    0.00000e+00

           Step           Time
      283980000   567960.00000

   Energies (kJ/mol)
        G96Bond       G96Angle    Proper Dih.  Improper Dih.          LJ-14
    2.37537e+03    3.73113e+03    2.82069e+03    1.08376e+03   -3.61489e+02
     Coulomb-14        LJ (SR)  Disper. corr.   Coulomb (SR)   Coul. recip.
    2.79402e+04    5.91084e+04   -4.32059e+03   -4.97798e+05    3.00835e+03
      Potential    Kinetic En.   Total Energy  Conserved En.    Temperature
   -4.02412e+05    7.24002e+04   -3.30012e+05    6.37704e+07    3.00350e+02
 Pres. DC (bar) Pressure (bar)   Constr. rmsd
   -2.42982e+02   -5.37687e-01    0.00000e+00

           Step           Time
      283985000   567970.00000

   Energies (kJ/mol)
        G96Bond       G96Angle    Proper Dih.  Improper Dih.          LJ-14
    2.51522e+03    3.70269e+03    2.77384e+03    1.13082e+03   -2.20953e+02
     Coulomb-14        LJ (SR)  Disper. corr.   Coulomb (SR)   Coul. recip.
    2.83070e+04    5.95830e+04   -4.33496e+03   -4.98242e+05    3.03048e+03
      Potential    Kinetic En.   Total Energy  Conserved En.    Temperature
   -4.01754e+05    7.41760e+04   -3.27578e+05    6.37708e+07    3.07717e+02
 Pres. DC (bar) Pressure (bar)   Constr. rmsd
   -2.44599e+02    3.19967e+02    0.00000e+00

           Step           Time
      283990000   567980.00000

   Energies (kJ/mol)
        G96Bond       G96Angle    Proper Dih.  Improper Dih.          LJ-14
    2.36453e+03    3.63304e+03    2.73375e+03    1.12795e+03   -2.43301e+02
     Coulomb-14        LJ (SR)  Disper. corr.   Coulomb (SR)   Coul. recip.
    2.84044e+04    5.83504e+04   -4.31130e+03   -4.97430e+05    2.89909e+03
      Potential    Kinetic En.   Total Energy  Conserved En.    Temperature
   -4.02471e+05    7.15267e+04   -3.30944e+05    6.37727e+07    2.96726e+02
 Pres. DC (bar) Pressure (bar)   Constr. rmsd
   -2.41939e+02   -2.60456e+01    0.00000e+00

           Step           Time
      283995000   567990.00000

   Energies (kJ/mol)
        G96Bond       G96Angle    Proper Dih.  Improper Dih.          LJ-14
    2.48247e+03    3.80459e+03    2.77347e+03    1.13162e+03   -2.89733e+02
     Coulomb-14        LJ (SR)  Disper. corr.   Coulomb (SR)   Coul. recip.
    2.82458e+04    5.90348e+04   -4.30455e+03   -4.98180e+05    3.01431e+03
      Potential    Kinetic En.   Total Energy  Conserved En.    Temperature
   -4.02287e+05    7.24733e+04   -3.29814e+05    6.37732e+07    3.00653e+02
 Pres. DC (bar) Pressure (bar)   Constr. rmsd
   -2.41183e+02   -1.22962e+02    0.00000e+00

           Step           Time
      284000000   568000.00000

   Energies (kJ/mol)
        G96Bond       G96Angle    Proper Dih.  Improper Dih.          LJ-14
    2.29390e+03    3.70363e+03    2.81209e+03    1.06211e+03   -3.48642e+02
     Coulomb-14        LJ (SR)  Disper. corr.   Coulomb (SR)   Coul. recip.
    2.82419e+04    5.79799e+04   -4.33569e+03   -4.97863e+05    2.99694e+03
      Potential    Kinetic En.   Total Energy  Conserved En.    Temperature
   -4.03456e+05    7.21848e+04   -3.31272e+05    6.37759e+07    2.99456e+02
 Pres. DC (bar) Pressure (bar)   Constr. rmsd
   -2.44680e+02   -1.44844e+02    0.00000e+00

           Step           Time
      284005000   568010.00000

   Energies (kJ/mol)
        G96Bond       G96Angle    Proper Dih.  Improper Dih.          LJ-14
    2.32370e+03    3.52117e+03    2.81318e+03    1.15942e+03   -2.69030e+02
     Coulomb-14        LJ (SR)  Disper. corr.   Coulomb (SR)   Coul. recip.
    2.82174e+04    5.91470e+04   -4.33083e+03   -5.00161e+05    2.91615e+03
      Potential    Kinetic En.   Total Energy  Conserved En.    Temperature
   -4.04663e+05    7.27303e+04   -3.31932e+05    6.37762e+07    3.01719e+02
 Pres. DC (bar) Pressure (bar)   Constr. rmsd
   -2.44133e+02   -7.89923e+01    0.00000e+00

           Step           Time
      284010000   568020.00000

   Energies (kJ/mol)
        G96Bond       G96Angle    Proper Dih.  Improper Dih.          LJ-14
    2.38416e+03    3.58615e+03    2.77336e+03    1.08703e+03   -3.57446e+02
     Coulomb-14        LJ (SR)  Disper. corr.   Coulomb (SR)   Coul. recip.
    2.83146e+04    5.93159e+04   -4.33289e+03   -4.98340e+05    2.99940e+03
      Potential    Kinetic En.   Total Energy  Conserved En.    Temperature
   -4.02570e+05    7.19379e+04   -3.30632e+05    6.37773e+07    2.98432e+02
 Pres. DC (bar) Pressure (bar)   Constr. rmsd
   -2.44365e+02    1.28717e+01    0.00000e+00

           Step           Time
      284015000   568030.00000

   Energies (kJ/mol)
        G96Bond       G96Angle    Proper Dih.  Improper Dih.          LJ-14
    2.25623e+03    3.70545e+03    2.73918e+03    1.01743e+03   -3.38050e+02
     Coulomb-14        LJ (SR)  Disper. corr.   Coulomb (SR)   Coul. recip.
    2.83651e+04    5.80208e+04   -4.27956e+03   -4.98088e+05    3.02849e+03
      Potential    Kinetic En.   Total Energy  Conserved En.    Temperature
   -4.03573e+05    7.20498e+04   -3.31523e+05    6.37810e+07    2.98896e+02
 Pres. DC (bar) Pressure (bar)   Constr. rmsd
   -2.38395e+02   -4.77325e+02    0.00000e+00

           Step           Time
      284020000   568040.00000

   Energies (kJ/mol)
        G96Bond       G96Angle    Proper Dih.  Improper Dih.          LJ-14
    2.31173e+03    3.57556e+03    2.74928e+03    1.08559e+03   -3.39615e+02
     Coulomb-14        LJ (SR)  Disper. corr.   Coulomb (SR)   Coul. recip.
    2.82308e+04    5.84058e+04   -4.32372e+03   -4.98216e+05    3.09685e+03
      Potential    Kinetic En.   Total Energy  Conserved En.    Temperature
   -4.03423e+05    7.21244e+04   -3.31299e+05    6.37821e+07    2.99206e+02
 Pres. DC (bar) Pressure (bar)   Constr. rmsd
   -2.43334e+02   -1.99739e+02    0.00000e+00

           Step           Time
      284025000   568050.00000

   Energies (kJ/mol)
        G96Bond       G96Angle    Proper Dih.  Improper Dih.          LJ-14
    2.38393e+03    3.57973e+03    2.71310e+03    1.15077e+03   -3.84534e+02
     Coulomb-14        LJ (SR)  Disper. corr.   Coulomb (SR)   Coul. recip.
    2.81425e+04    5.79670e+04   -4.30774e+03   -4.96893e+05    3.06697e+03
      Potential    Kinetic En.   Total Energy  Conserved En.    Temperature
   -4.02581e+05    7.21552e+04   -3.30426e+05    6.37825e+07    2.99334e+02
 Pres. DC (bar) Pressure (bar)   Constr. rmsd
   -2.41540e+02   -5.53195e+02    0.00000e+00

           Step           Time
      284030000   568060.00000

   Energies (kJ/mol)
        G96Bond       G96Angle    Proper Dih.  Improper Dih.          LJ-14
    2.42668e+03    3.76793e+03    2.84233e+03    1.09756e+03   -3.70182e+02
     Coulomb-14        LJ (SR)  Disper. corr.   Coulomb (SR)   Coul. recip.
    2.82417e+04    5.85851e+04   -4.32554e+03   -4.98677e+05    3.05920e+03
      Potential    Kinetic En.   Total Energy  Conserved En.    Temperature
   -4.03352e+05    7.24059e+04   -3.30946e+05    6.37833e+07    3.00373e+02
 Pres. DC (bar) Pressure (bar)   Constr. rmsd
   -2.43537e+02   -1.70162e+02    0.00000e+00

           Step           Time
      284035000   568070.00000

   Energies (kJ/mol)
        G96Bond       G96Angle    Proper Dih.  Improper Dih.          LJ-14
    2.25975e+03    3.54456e+03    2.66132e+03    1.09761e+03   -3.09240e+02
     Coulomb-14        LJ (SR)  Disper. corr.   Coulomb (SR)   Coul. recip.
    2.81043e+04    6.03977e+04   -4.34610e+03   -5.00263e+05    3.00548e+03
      Potential    Kinetic En.   Total Energy  Conserved En.    Temperature
   -4.03848e+05    7.25261e+04   -3.31322e+05    6.37839e+07    3.00872e+02
 Pres. DC (bar) Pressure (bar)   Constr. rmsd
   -2.45856e+02    2.57640e+02    0.00000e+00

           Step           Time
      284040000   568080.00000

   Energies (kJ/mol)
        G96Bond       G96Angle    Proper Dih.  Improper Dih.          LJ-14
    2.20859e+03    3.73356e+03    2.67341e+03    1.10934e+03   -2.42418e+02
     Coulomb-14        LJ (SR)  Disper. corr.   Coulomb (SR)   Coul. recip.
    2.81466e+04    5.78908e+04   -4.31646e+03   -4.96642e+05    3.03830e+03
      Potential    Kinetic En.   Total Energy  Conserved En.    Temperature
   -4.02400e+05    7.32933e+04   -3.29107e+05    6.37850e+07    3.04055e+02
 Pres. DC (bar) Pressure (bar)   Constr. rmsd
   -2.42518e+02   -2.49868e+02    0.00000e+00

           Step           Time
      284045000   568090.00000

   Energies (kJ/mol)
        G96Bond       G96Angle    Proper Dih.  Improper Dih.          LJ-14
    2.30188e+03    3.86442e+03    2.65487e+03    9.94388e+02   -2.89543e+02
     Coulomb-14        LJ (SR)  Disper. corr.   Coulomb (SR)   Coul. recip.
    2.80220e+04    5.83793e+04   -4.34307e+03   -4.97829e+05    2.92461e+03
      Potential    Kinetic En.   Total Energy  Conserved En.    Temperature
   -4.03321e+05    7.20365e+04   -3.31284e+05    6.37859e+07    2.98841e+02
 Pres. DC (bar) Pressure (bar)   Constr. rmsd
   -2.45514e+02   -1.61479e+01    0.00000e+00

           Step           Time
      284050000   568100.00000

   Energies (kJ/mol)
        G96Bond       G96Angle    Proper Dih.  Improper Dih.          LJ-14
    2.23916e+03    3.70149e+03    2.78060e+03    1.13940e+03   -2.72646e+02
     Coulomb-14        LJ (SR)  Disper. corr.   Coulomb (SR)   Coul. recip.
    2.81827e+04    5.96576e+04   -4.34431e+03   -4.99072e+05    2.92322e+03
      Potential    Kinetic En.   Total Energy  Conserved En.    Temperature
   -4.03065e+05    7.22154e+04   -3.30850e+05    6.37865e+07    2.99583e+02
 Pres. DC (bar) Pressure (bar)   Constr. rmsd
   -2.45653e+02   -1.81545e+01    0.00000e+00

           Step           Time
      284055000   568110.00000

   Energies (kJ/mol)
        G96Bond       G96Angle    Proper Dih.  Improper Dih.          LJ-14
    2.36727e+03    3.73860e+03    2.71995e+03    1.16032e+03   -3.68193e+02
     Coulomb-14        LJ (SR)  Disper. corr.   Coulomb (SR)   Coul. recip.
    2.81019e+04    5.96579e+04   -4.36597e+03   -4.99644e+05    2.97490e+03
      Potential    Kinetic En.   Total Energy  Conserved En.    Temperature
   -4.03657e+05    7.23836e+04   -3.31273e+05    6.37875e+07    3.00281e+02
 Pres. DC (bar) Pressure (bar)   Constr. rmsd
   -2.48106e+02    9.54979e+01    0.00000e+00

           Step           Time
      284060000   568120.00000

   Energies (kJ/mol)
        G96Bond       G96Angle    Proper Dih.  Improper Dih.          LJ-14
    2.25400e+03    3.78739e+03    2.68637e+03    1.10861e+03   -3.00930e+02
     Coulomb-14        LJ (SR)  Disper. corr.   Coulomb (SR)   Coul. recip.
    2.79277e+04    5.93035e+04   -4.31899e+03   -4.98134e+05    3.03745e+03
      Potential    Kinetic En.   Total Energy  Conserved En.    Temperature
   -4.02649e+05    7.21019e+04   -3.30547e+05    6.37883e+07    2.99112e+02
 Pres. DC (bar) Pressure (bar)   Constr. rmsd
   -2.42801e+02    8.97951e+01    0.00000e+00

           Step           Time
      284065000   568130.00000

   Energies (kJ/mol)
        G96Bond       G96Angle    Proper Dih.  Improper Dih.          LJ-14
    2.42840e+03    3.57555e+03    2.81836e+03    1.09000e+03   -3.22150e+02
     Coulomb-14        LJ (SR)  Disper. corr.   Coulomb (SR)   Coul. recip.
    2.82364e+04    6.08803e+04   -4.39229e+03   -5.00143e+05    2.98518e+03
      Potential    Kinetic En.   Total Energy  Conserved En.    Temperature
   -4.02843e+05    7.31529e+04   -3.29691e+05    6.37907e+07    3.03472e+02
 Pres. DC (bar) Pressure (bar)   Constr. rmsd
   -2.51103e+02    4.34038e+02    0.00000e+00

           Step           Time
      284070000   568140.00000

   Energies (kJ/mol)
        G96Bond       G96Angle    Proper Dih.  Improper Dih.          LJ-14
    2.39558e+03    3.64793e+03    2.76809e+03    1.06984e+03   -2.99498e+02
     Coulomb-14        LJ (SR)  Disper. corr.   Coulomb (SR)   Coul. recip.
    2.81131e+04    6.03169e+04   -4.38331e+03   -5.00847e+05    3.01453e+03
      Potential    Kinetic En.   Total Energy  Conserved En.    Temperature
   -4.04204e+05    7.33905e+04   -3.30814e+05    6.37921e+07    3.04458e+02
 Pres. DC (bar) Pressure (bar)   Constr. rmsd
   -2.50078e+02    6.43880e+02    0.00000e+00

           Step           Time
      284075000   568150.00000

   Energies (kJ/mol)
        G96Bond       G96Angle    Proper Dih.  Improper Dih.          LJ-14
    2.47462e+03    3.67933e+03    2.74162e+03    1.09659e+03   -3.28924e+02
     Coulomb-14        LJ (SR)  Disper. corr.   Coulomb (SR)   Coul. recip.
    2.81003e+04    5.92012e+04   -4.31884e+03   -4.98632e+05    2.99253e+03
      Potential    Kinetic En.   Total Energy  Conserved En.    Temperature
   -4.02994e+05    7.25626e+04   -3.30431e+05    6.37933e+07    3.01024e+02
 Pres. DC (bar) Pressure (bar)   Constr. rmsd
   -2.42785e+02   -2.12491e+02    0.00000e+00

           Step           Time
      284080000   568160.00000

   Energies (kJ/mol)
        G96Bond       G96Angle    Proper Dih.  Improper Dih.          LJ-14
    2.28686e+03    3.70909e+03    2.83439e+03    1.12086e+03   -2.90438e+02
     Coulomb-14        LJ (SR)  Disper. corr.   Coulomb (SR)   Coul. recip.
    2.80780e+04    6.01494e+04   -4.36315e+03   -4.99942e+05    3.11748e+03
      Potential    Kinetic En.   Total Energy  Conserved En.    Temperature
   -4.03299e+05    7.25624e+04   -3.30737e+05    6.37937e+07    3.01023e+02
 Pres. DC (bar) Pressure (bar)   Constr. rmsd
   -2.47786e+02    2.97511e+02    0.00000e+00

           Step           Time
      284085000   568170.00000

   Energies (kJ/mol)
        G96Bond       G96Angle    Proper Dih.  Improper Dih.          LJ-14
    2.43898e+03    3.56916e+03    2.76048e+03    1.07708e+03   -2.81464e+02
     Coulomb-14        LJ (SR)  Disper. corr.   Coulomb (SR)   Coul. recip.
    2.80712e+04    5.93732e+04   -4.35101e+03   -4.99368e+05    3.06382e+03
      Potential    Kinetic En.   Total Energy  Conserved En.    Temperature
   -4.03646e+05    7.23587e+04   -3.31288e+05    6.37946e+07    3.00178e+02
 Pres. DC (bar) Pressure (bar)   Constr. rmsd
   -2.46411e+02    2.23305e+02    0.00000e+00

           Step           Time
      284090000   568180.00000

   Energies (kJ/mol)
        G96Bond       G96Angle    Proper Dih.  Improper Dih.          LJ-14
    2.36388e+03    3.59035e+03    2.92332e+03    1.10220e+03   -2.88695e+02
     Coulomb-14        LJ (SR)  Disper. corr.   Coulomb (SR)   Coul. recip.
    2.79881e+04    5.90000e+04   -4.30753e+03   -4.98484e+05    2.98558e+03
      Potential    Kinetic En.   Total Energy  Conserved En.    Temperature
   -4.03127e+05    7.30140e+04   -3.30113e+05    6.37955e+07    3.02896e+02
 Pres. DC (bar) Pressure (bar)   Constr. rmsd
   -2.41517e+02    3.22873e+01    0.00000e+00

           Step           Time
      284095000   568190.00000

   Energies (kJ/mol)
        G96Bond       G96Angle    Proper Dih.  Improper Dih.          LJ-14
    2.28505e+03    3.98458e+03    2.78108e+03    1.12024e+03   -3.36801e+02
     Coulomb-14        LJ (SR)  Disper. corr.   Coulomb (SR)   Coul. recip.
    2.81077e+04    5.87086e+04   -4.36834e+03   -4.98807e+05    2.93715e+03
      Potential    Kinetic En.   Total Energy  Conserved En.    Temperature
   -4.03587e+05    7.15089e+04   -3.32079e+05    6.37960e+07    2.96652e+02
 Pres. DC (bar) Pressure (bar)   Constr. rmsd
   -2.48375e+02    3.43152e+02    0.00000e+00

           Step           Time
      284100000   568200.00000

   Energies (kJ/mol)
        G96Bond       G96Angle    Proper Dih.  Improper Dih.          LJ-14
    2.28697e+03    3.79241e+03    2.81365e+03    1.10432e+03   -3.02656e+02
     Coulomb-14        LJ (SR)  Disper. corr.   Coulomb (SR)   Coul. recip.
    2.80326e+04    5.98688e+04   -4.37305e+03   -4.99525e+05    2.99863e+03
      Potential    Kinetic En.   Total Energy  Conserved En.    Temperature
   -4.03303e+05    7.22585e+04   -3.31045e+05    6.37970e+07    2.99762e+02
 Pres. DC (bar) Pressure (bar)   Constr. rmsd
   -2.48911e+02    3.83193e+02    0.00000e+00

           Step           Time
      284105000   568210.00000

   Energies (kJ/mol)
        G96Bond       G96Angle    Proper Dih.  Improper Dih.          LJ-14
    2.46750e+03    3.70849e+03    2.70908e+03    1.06310e+03   -3.51225e+02
     Coulomb-14        LJ (SR)  Disper. corr.   Coulomb (SR)   Coul. recip.
    2.82132e+04    5.75037e+04   -4.30406e+03   -4.96678e+05    2.96633e+03
      Potential    Kinetic En.   Total Energy  Conserved En.    Temperature
   -4.02702e+05    7.23702e+04   -3.30332e+05    6.37977e+07    3.00226e+02
 Pres. DC (bar) Pressure (bar)   Constr. rmsd
   -2.41127e+02   -2.24200e+02    0.00000e+00

           Step           Time
      284110000   568220.00000

   Energies (kJ/mol)
        G96Bond       G96Angle    Proper Dih.  Improper Dih.          LJ-14
    2.38751e+03    3.79263e+03    2.73968e+03    1.07584e+03   -3.31366e+02
     Coulomb-14        LJ (SR)  Disper. corr.   Coulomb (SR)   Coul. recip.
    2.81102e+04    5.77793e+04   -4.31657e+03   -4.96315e+05    3.06062e+03
      Potential    Kinetic En.   Total Energy  Conserved En.    Temperature
   -4.02017e+05    7.26470e+04   -3.29370e+05    6.37987e+07    3.01374e+02
 Pres. DC (bar) Pressure (bar)   Constr. rmsd
   -2.42530e+02   -2.57793e+02    0.00000e+00

           Step           Time
      284115000   568230.00000

   Energies (kJ/mol)
        G96Bond       G96Angle    Proper Dih.  Improper Dih.          LJ-14
    2.37975e+03    3.71129e+03    2.77119e+03    1.08922e+03   -3.65428e+02
     Coulomb-14        LJ (SR)  Disper. corr.   Coulomb (SR)   Coul. recip.
    2.81798e+04    5.84717e+04   -4.30104e+03   -4.97246e+05    3.00957e+03
      Potential    Kinetic En.   Total Energy  Conserved En.    Temperature
   -4.02300e+05    7.24397e+04   -3.29860e+05    6.37993e+07    3.00514e+02
 Pres. DC (bar) Pressure (bar)   Constr. rmsd
   -2.40791e+02   -1.75103e+02    0.00000e+00

           Step           Time
      284120000   568240.00000

   Energies (kJ/mol)
        G96Bond       G96Angle    Proper Dih.  Improper Dih.          LJ-14
    2.25026e+03    3.61304e+03    2.77334e+03    1.12138e+03   -2.74227e+02
     Coulomb-14        LJ (SR)  Disper. corr.   Coulomb (SR)   Coul. recip.
    2.80653e+04    5.73484e+04   -4.26484e+03   -4.96663e+05    3.01439e+03
      Potential    Kinetic En.   Total Energy  Conserved En.    Temperature
   -4.03016e+05    7.22056e+04   -3.30811e+05    6.38010e+07    2.99543e+02
 Pres. DC (bar) Pressure (bar)   Constr. rmsd
   -2.36760e+02   -6.40977e+02    0.00000e+00

           Step           Time
      284125000   568250.00000

   Energies (kJ/mol)
        G96Bond       G96Angle    Proper Dih.  Improper Dih.          LJ-14
    2.53742e+03    3.63349e+03    2.76959e+03    1.11155e+03   -3.56762e+02
     Coulomb-14        LJ (SR)  Disper. corr.   Coulomb (SR)   Coul. recip.
    2.82541e+04    5.83527e+04   -4.33843e+03   -4.97789e+05    3.10183e+03
      Potential    Kinetic En.   Total Energy  Conserved En.    Temperature
   -4.02724e+05    7.26675e+04   -3.30056e+05    6.38018e+07    3.01459e+02
 Pres. DC (bar) Pressure (bar)   Constr. rmsd
   -2.44989e+02   -1.87174e+02    0.00000e+00

           Step           Time
      284130000   568260.00000

   Energies (kJ/mol)
        G96Bond       G96Angle    Proper Dih.  Improper Dih.          LJ-14
    2.49428e+03    3.77715e+03    2.78632e+03    1.16361e+03   -3.33310e+02
     Coulomb-14        LJ (SR)  Disper. corr.   Coulomb (SR)   Coul. recip.
    2.80766e+04    5.85645e+04   -4.31718e+03   -4.98056e+05    3.08036e+03
      Potential    Kinetic En.   Total Energy  Conserved En.    Temperature
   -4.02764e+05    7.20974e+04   -3.30667e+05    6.38028e+07    2.99094e+02
 Pres. DC (bar) Pressure (bar)   Constr. rmsd
   -2.42599e+02    8.74204e+01    0.00000e+00

           Step           Time
      284135000   568270.00000

   Energies (kJ/mol)
        G96Bond       G96Angle    Proper Dih.  Improper Dih.          LJ-14
    2.36276e+03    3.77824e+03    2.76709e+03    1.05292e+03   -3.07145e+02
     Coulomb-14        LJ (SR)  Disper. corr.   Coulomb (SR)   Coul. recip.
    2.81815e+04    5.80926e+04   -4.33417e+03   -4.97419e+05    3.01236e+03
      Potential    Kinetic En.   Total Energy  Conserved En.    Temperature
   -4.02813e+05    7.23037e+04   -3.30509e+05    6.38037e+07    2.99950e+02
 Pres. DC (bar) Pressure (bar)   Constr. rmsd
   -2.44510e+02   -8.53533e+01    0.00000e+00

           Step           Time
      284140000   568280.00000

   Energies (kJ/mol)
        G96Bond       G96Angle    Proper Dih.  Improper Dih.          LJ-14
    2.45361e+03    3.57187e+03    2.76730e+03    1.03927e+03   -3.28343e+02
     Coulomb-14        LJ (SR)  Disper. corr.   Coulomb (SR)   Coul. recip.
    2.85007e+04    5.92886e+04   -4.33231e+03   -4.99657e+05    3.12871e+03
      Potential    Kinetic En.   Total Energy  Conserved En.    Temperature
   -4.03568e+05    7.26748e+04   -3.30893e+05    6.38039e+07    3.01489e+02
 Pres. DC (bar) Pressure (bar)   Constr. rmsd
   -2.44299e+02   -2.30878e+02    0.00000e+00

           Step           Time
      284145000   568290.00000

   Energies (kJ/mol)
        G96Bond       G96Angle    Proper Dih.  Improper Dih.          LJ-14
    2.15686e+03    3.51163e+03    2.78386e+03    1.05013e+03   -3.20661e+02
     Coulomb-14        LJ (SR)  Disper. corr.   Coulomb (SR)   Coul. recip.
    2.84024e+04    5.90879e+04   -4.38145e+03   -5.00969e+05    3.02414e+03
      Potential    Kinetic En.   Total Energy  Conserved En.    Temperature
   -4.05654e+05    7.16784e+04   -3.33976e+05    6.38048e+07    2.97356e+02
 Pres. DC (bar) Pressure (bar)   Constr. rmsd
   -2.49866e+02   -8.84739e+01    0.00000e+00

           Step           Time
      284150000   568300.00000

   Energies (kJ/mol)
        G96Bond       G96Angle    Proper Dih.  Improper Dih.          LJ-14
    2.37466e+03    3.54239e+03    2.77698e+03    1.14088e+03   -3.05239e+02
     Coulomb-14        LJ (SR)  Disper. corr.   Coulomb (SR)   Coul. recip.
    2.82554e+04    5.84885e+04   -4.33693e+03   -4.97476e+05    2.98706e+03
      Potential    Kinetic En.   Total Energy  Conserved En.    Temperature
   -4.02552e+05    7.29888e+04   -3.29563e+05    6.38050e+07    3.02792e+02
 Pres. DC (bar) Pressure (bar)   Constr. rmsd
   -2.44821e+02    5.44933e+01    0.00000e+00

           Step           Time
      284155000   568310.00000

   Energies (kJ/mol)
        G96Bond       G96Angle    Proper Dih.  Improper Dih.          LJ-14
    2.37654e+03    3.77093e+03    2.70191e+03    1.06224e+03   -3.49061e+02
     Coulomb-14        LJ (SR)  Disper. corr.   Coulomb (SR)   Coul. recip.
    2.83366e+04    5.79128e+04   -4.32840e+03   -4.96743e+05    2.96855e+03
      Potential    Kinetic En.   Total Energy  Conserved En.    Temperature
   -4.02291e+05    7.37500e+04   -3.28541e+05    6.38065e+07    3.05950e+02
 Pres. DC (bar) Pressure (bar)   Constr. rmsd
   -2.43860e+02   -1.98956e+02    0.00000e+00

           Step           Time
      284160000   568320.00000

   Energies (kJ/mol)
        G96Bond       G96Angle    Proper Dih.  Improper Dih.          LJ-14
    2.43602e+03    3.69460e+03    2.83447e+03    1.09292e+03   -2.72471e+02
     Coulomb-14        LJ (SR)  Disper. corr.   Coulomb (SR)   Coul. recip.
    2.82882e+04    5.95591e+04   -4.35321e+03   -4.98596e+05    3.01098e+03
      Potential    Kinetic En.   Total Energy  Conserved En.    Temperature
   -4.02305e+05    7.25432e+04   -3.29762e+05    6.38075e+07    3.00943e+02
 Pres. DC (bar) Pressure (bar)   Constr. rmsd
   -2.46660e+02    2.52460e+02    0.00000e+00

           Step           Time
      284165000   568330.00000

   Energies (kJ/mol)
        G96Bond       G96Angle    Proper Dih.  Improper Dih.          LJ-14
    2.28795e+03    3.80531e+03    2.79795e+03    1.17188e+03   -3.24433e+02
     Coulomb-14        LJ (SR)  Disper. corr.   Coulomb (SR)   Coul. recip.
    2.78983e+04    5.73764e+04   -4.31899e+03   -4.97183e+05    2.99576e+03
      Potential    Kinetic En.   Total Energy  Conserved En.    Temperature
   -4.03493e+05    7.19039e+04   -3.31589e+05    6.38098e+07    2.98291e+02
 Pres. DC (bar) Pressure (bar)   Constr. rmsd
   -2.42802e+02   -2.42949e+02    0.00000e+00

           Step           Time
      284170000   568340.00000

   Energies (kJ/mol)
        G96Bond       G96Angle    Proper Dih.  Improper Dih.          LJ-14
    2.46325e+03    3.62400e+03    2.79737e+03    1.03833e+03   -3.27268e+02
     Coulomb-14        LJ (SR)  Disper. corr.   Coulomb (SR)   Coul. recip.
    2.81873e+04    5.95227e+04   -4.36808e+03   -4.99622e+05    3.07858e+03
      Potential    Kinetic En.   Total Energy  Conserved En.    Temperature
   -4.03606e+05    7.32782e+04   -3.30328e+05    6.38114e+07    3.03992e+02
 Pres. DC (bar) Pressure (bar)   Constr. rmsd
   -2.48345e+02    1.50319e+02    0.00000e+00

           Step           Time
      284175000   568350.00000

   Energies (kJ/mol)
        G96Bond       G96Angle    Proper Dih.  Improper Dih.          LJ-14
```
