## supporting_information for "Enhancing Immune Cell Activation through Cold Atmospheric Plasma: Disruption of PD-1/PD-L1/PD-L2 Immune Checkpoints via Molecular Dynamics": prod.log (part 40 of 64)

```
        G96Bond       G96Angle    Proper Dih.  Improper Dih.          LJ-14
    2.45425e+03    3.59652e+03    2.82133e+03    1.12158e+03   -2.60568e+02
     Coulomb-14        LJ (SR)  Disper. corr.   Coulomb (SR)   Coul. recip.
    2.82375e+04    5.86693e+04   -4.33572e+03   -4.98598e+05    3.01404e+03
      Potential    Kinetic En.   Total Energy  Conserved En.    Temperature
   -4.03279e+05    7.24466e+04   -3.30833e+05    6.89517e+07    3.00542e+02
 Pres. DC (bar) Pressure (bar)   Constr. rmsd
   -2.44684e+02   -2.12127e+02    0.00000e+00

           Step           Time
      307875000   615750.00000

   Energies (kJ/mol)
        G96Bond       G96Angle    Proper Dih.  Improper Dih.          LJ-14
    2.25900e+03    3.73466e+03    2.69615e+03    1.11184e+03   -2.95919e+02
     Coulomb-14        LJ (SR)  Disper. corr.   Coulomb (SR)   Coul. recip.
    2.80132e+04    5.87492e+04   -4.33297e+03   -4.98156e+05    3.01814e+03
      Potential    Kinetic En.   Total Energy  Conserved En.    Temperature
   -4.03203e+05    7.13774e+04   -3.31826e+05    6.89534e+07    2.96107e+02
 Pres. DC (bar) Pressure (bar)   Constr. rmsd
   -2.44374e+02    3.98177e+01    0.00000e+00

           Step           Time
      307880000   615760.00000

   Energies (kJ/mol)
        G96Bond       G96Angle    Proper Dih.  Improper Dih.          LJ-14
    2.21475e+03    3.95275e+03    2.68562e+03    1.08431e+03   -3.66517e+02
     Coulomb-14        LJ (SR)  Disper. corr.   Coulomb (SR)   Coul. recip.
    2.80770e+04    5.93846e+04   -4.36728e+03   -4.99517e+05    3.01652e+03
      Potential    Kinetic En.   Total Energy  Conserved En.    Temperature
   -4.03836e+05    7.31527e+04   -3.30683e+05    6.89543e+07    3.03471e+02
 Pres. DC (bar) Pressure (bar)   Constr. rmsd
   -2.48255e+02    1.55526e+02    0.00000e+00

           Step           Time
      307885000   615770.00000

   Energies (kJ/mol)
        G96Bond       G96Angle    Proper Dih.  Improper Dih.          LJ-14
    2.17879e+03    3.50571e+03    2.74689e+03    1.13793e+03   -3.48351e+02
     Coulomb-14        LJ (SR)  Disper. corr.   Coulomb (SR)   Coul. recip.
    2.80168e+04    5.89981e+04   -4.31554e+03   -4.98891e+05    3.05598e+03
      Potential    Kinetic En.   Total Energy  Conserved En.    Temperature
   -4.03915e+05    7.23929e+04   -3.31522e+05    6.89569e+07    3.00320e+02
 Pres. DC (bar) Pressure (bar)   Constr. rmsd
   -2.42415e+02   -1.95105e+01    0.00000e+00

           Step           Time
      307890000   615780.00000

   Energies (kJ/mol)
        G96Bond       G96Angle    Proper Dih.  Improper Dih.          LJ-14
    2.40576e+03    3.58608e+03    2.69176e+03    1.14064e+03   -3.55625e+02
     Coulomb-14        LJ (SR)  Disper. corr.   Coulomb (SR)   Coul. recip.
    2.79846e+04    5.87811e+04   -4.26895e+03   -4.97463e+05    3.01148e+03
      Potential    Kinetic En.   Total Energy  Conserved En.    Temperature
   -4.02486e+05    7.19567e+04   -3.30529e+05    6.89580e+07    2.98510e+02
 Pres. DC (bar) Pressure (bar)   Constr. rmsd
   -2.37215e+02   -5.00263e+02    0.00000e+00

           Step           Time
      307895000   615790.00000

   Energies (kJ/mol)
        G96Bond       G96Angle    Proper Dih.  Improper Dih.          LJ-14
    2.35905e+03    3.81263e+03    2.73922e+03    1.04622e+03   -4.13162e+02
     Coulomb-14        LJ (SR)  Disper. corr.   Coulomb (SR)   Coul. recip.
    2.79763e+04    5.90433e+04   -4.34656e+03   -4.97809e+05    3.10127e+03
      Potential    Kinetic En.   Total Energy  Conserved En.    Temperature
   -4.02491e+05    7.24920e+04   -3.29999e+05    6.89584e+07    3.00730e+02
 Pres. DC (bar) Pressure (bar)   Constr. rmsd
   -2.45908e+02    8.42946e+01    0.00000e+00

           Step           Time
      307900000   615800.00000

   Energies (kJ/mol)
        G96Bond       G96Angle    Proper Dih.  Improper Dih.          LJ-14
    2.32655e+03    3.72186e+03    2.73685e+03    1.03921e+03   -3.17937e+02
     Coulomb-14        LJ (SR)  Disper. corr.   Coulomb (SR)   Coul. recip.
    2.80686e+04    5.79388e+04   -4.32771e+03   -4.96632e+05    3.05267e+03
      Potential    Kinetic En.   Total Energy  Conserved En.    Temperature
   -4.02393e+05    7.34266e+04   -3.28966e+05    6.89594e+07    3.04608e+02
 Pres. DC (bar) Pressure (bar)   Constr. rmsd
   -2.43782e+02    5.00634e+01    0.00000e+00

           Step           Time
      307905000   615810.00000

   Energies (kJ/mol)
        G96Bond       G96Angle    Proper Dih.  Improper Dih.          LJ-14
    2.32530e+03    3.94695e+03    2.70015e+03    1.17823e+03   -3.04179e+02
     Coulomb-14        LJ (SR)  Disper. corr.   Coulomb (SR)   Coul. recip.
    2.78564e+04    5.91973e+04   -4.32508e+03   -4.97665e+05    3.15058e+03
      Potential    Kinetic En.   Total Energy  Conserved En.    Temperature
   -4.01939e+05    7.28820e+04   -3.29057e+05    6.89599e+07    3.02349e+02
 Pres. DC (bar) Pressure (bar)   Constr. rmsd
   -2.43486e+02    1.26207e+02    0.00000e+00

           Step           Time
      307910000   615820.00000

   Energies (kJ/mol)
        G96Bond       G96Angle    Proper Dih.  Improper Dih.          LJ-14
    2.31122e+03    3.66923e+03    2.82661e+03    1.09975e+03   -2.86343e+02
     Coulomb-14        LJ (SR)  Disper. corr.   Coulomb (SR)   Coul. recip.
    2.80571e+04    5.77562e+04   -4.31512e+03   -4.97476e+05    2.99915e+03
      Potential    Kinetic En.   Total Energy  Conserved En.    Temperature
   -4.03359e+05    7.31562e+04   -3.30202e+05    6.89606e+07    3.03486e+02
 Pres. DC (bar) Pressure (bar)   Constr. rmsd
   -2.42367e+02   -2.62421e+02    0.00000e+00

           Step           Time
      307915000   615830.00000

   Energies (kJ/mol)
        G96Bond       G96Angle    Proper Dih.  Improper Dih.          LJ-14
    2.30542e+03    3.74773e+03    2.72439e+03    1.00562e+03   -3.01913e+02
     Coulomb-14        LJ (SR)  Disper. corr.   Coulomb (SR)   Coul. recip.
    2.80539e+04    5.79188e+04   -4.27217e+03   -4.96546e+05    3.07684e+03
      Potential    Kinetic En.   Total Energy  Conserved En.    Temperature
   -4.02287e+05    7.20716e+04   -3.30215e+05    6.89617e+07    2.98987e+02
 Pres. DC (bar) Pressure (bar)   Constr. rmsd
   -2.37573e+02   -3.49652e+02    0.00000e+00

           Step           Time
      307920000   615840.00000

   Energies (kJ/mol)
        G96Bond       G96Angle    Proper Dih.  Improper Dih.          LJ-14
    2.33282e+03    3.63742e+03    2.79085e+03    1.17821e+03   -3.37876e+02
     Coulomb-14        LJ (SR)  Disper. corr.   Coulomb (SR)   Coul. recip.
    2.82164e+04    5.84808e+04   -4.32210e+03   -4.98125e+05    2.98072e+03
      Potential    Kinetic En.   Total Energy  Conserved En.    Temperature
   -4.03168e+05    7.20617e+04   -3.31106e+05    6.89627e+07    2.98946e+02
 Pres. DC (bar) Pressure (bar)   Constr. rmsd
   -2.43151e+02   -2.06475e+02    0.00000e+00

           Step           Time
      307925000   615850.00000

   Energies (kJ/mol)
        G96Bond       G96Angle    Proper Dih.  Improper Dih.          LJ-14
    2.32992e+03    3.69923e+03    2.72128e+03    1.07287e+03   -3.02732e+02
     Coulomb-14        LJ (SR)  Disper. corr.   Coulomb (SR)   Coul. recip.
    2.81785e+04    5.92393e+04   -4.35780e+03   -4.98791e+05    3.03181e+03
      Potential    Kinetic En.   Total Energy  Conserved En.    Temperature
   -4.03179e+05    7.26542e+04   -3.30524e+05    6.89634e+07    3.01403e+02
 Pres. DC (bar) Pressure (bar)   Constr. rmsd
   -2.47179e+02    2.79566e+02    0.00000e+00

           Step           Time
      307930000   615860.00000

   Energies (kJ/mol)
        G96Bond       G96Angle    Proper Dih.  Improper Dih.          LJ-14
    2.35536e+03    3.55033e+03    2.78879e+03    1.08007e+03   -2.15737e+02
     Coulomb-14        LJ (SR)  Disper. corr.   Coulomb (SR)   Coul. recip.
    2.80001e+04    5.90335e+04   -4.36284e+03   -4.98621e+05    2.95796e+03
      Potential    Kinetic En.   Total Energy  Conserved En.    Temperature
   -4.03433e+05    7.24927e+04   -3.30940e+05    6.89649e+07    3.00734e+02
 Pres. DC (bar) Pressure (bar)   Constr. rmsd
   -2.47750e+02    4.15505e+02    0.00000e+00

           Step           Time
      307935000   615870.00000

   Energies (kJ/mol)
        G96Bond       G96Angle    Proper Dih.  Improper Dih.          LJ-14
    2.35163e+03    3.75429e+03    2.79776e+03    1.03384e+03   -3.35210e+02
     Coulomb-14        LJ (SR)  Disper. corr.   Coulomb (SR)   Coul. recip.
    2.81999e+04    5.75750e+04   -4.34335e+03   -4.96789e+05    2.98941e+03
      Potential    Kinetic En.   Total Energy  Conserved En.    Temperature
   -4.02766e+05    7.21312e+04   -3.30635e+05    6.89662e+07    2.99234e+02
 Pres. DC (bar) Pressure (bar)   Constr. rmsd
   -2.45544e+02   -3.92744e+02    0.00000e+00

           Step           Time
      307940000   615880.00000

   Energies (kJ/mol)
        G96Bond       G96Angle    Proper Dih.  Improper Dih.          LJ-14
    2.35492e+03    3.82492e+03    2.74839e+03    1.10170e+03   -3.28014e+02
     Coulomb-14        LJ (SR)  Disper. corr.   Coulomb (SR)   Coul. recip.
    2.79855e+04    6.09549e+04   -4.33997e+03   -5.00829e+05    2.99276e+03
      Potential    Kinetic En.   Total Energy  Conserved En.    Temperature
   -4.03534e+05    7.12627e+04   -3.32271e+05    6.89668e+07    2.95631e+02
 Pres. DC (bar) Pressure (bar)   Constr. rmsd
   -2.45163e+02    4.95836e+02    0.00000e+00

           Step           Time
      307945000   615890.00000

   Energies (kJ/mol)
        G96Bond       G96Angle    Proper Dih.  Improper Dih.          LJ-14
    2.22185e+03    3.47941e+03    2.81558e+03    1.06989e+03   -2.91580e+02
     Coulomb-14        LJ (SR)  Disper. corr.   Coulomb (SR)   Coul. recip.
    2.81225e+04    5.76243e+04   -4.35061e+03   -4.98139e+05    2.91977e+03
      Potential    Kinetic En.   Total Energy  Conserved En.    Temperature
   -4.04528e+05    7.19142e+04   -3.32614e+05    6.89676e+07    2.98334e+02
 Pres. DC (bar) Pressure (bar)   Constr. rmsd
   -2.46365e+02   -1.46839e+01    0.00000e+00

           Step           Time
      307950000   615900.00000

   Energies (kJ/mol)
        G96Bond       G96Angle    Proper Dih.  Improper Dih.          LJ-14
    2.35300e+03    3.63181e+03    2.84063e+03    1.11308e+03   -3.32059e+02
     Coulomb-14        LJ (SR)  Disper. corr.   Coulomb (SR)   Coul. recip.
    2.80322e+04    5.98666e+04   -4.37825e+03   -5.00370e+05    2.94734e+03
      Potential    Kinetic En.   Total Energy  Conserved En.    Temperature
   -4.04296e+05    7.19890e+04   -3.32307e+05    6.89686e+07    2.98644e+02
 Pres. DC (bar) Pressure (bar)   Constr. rmsd
   -2.49501e+02    4.77225e+02    0.00000e+00

           Step           Time
      307955000   615910.00000

   Energies (kJ/mol)
        G96Bond       G96Angle    Proper Dih.  Improper Dih.          LJ-14
    2.43853e+03    3.55916e+03    2.79952e+03    1.05305e+03   -2.88060e+02
     Coulomb-14        LJ (SR)  Disper. corr.   Coulomb (SR)   Coul. recip.
    2.79985e+04    6.05681e+04   -4.38154e+03   -5.01303e+05    2.99795e+03
      Potential    Kinetic En.   Total Energy  Conserved En.    Temperature
   -4.04558e+05    7.23071e+04   -3.32251e+05    6.89695e+07    2.99964e+02
 Pres. DC (bar) Pressure (bar)   Constr. rmsd
   -2.49876e+02    4.97093e+02    0.00000e+00

           Step           Time
      307960000   615920.00000

   Energies (kJ/mol)
        G96Bond       G96Angle    Proper Dih.  Improper Dih.          LJ-14
    2.22254e+03    3.89212e+03    2.85890e+03    1.09838e+03   -2.86773e+02
     Coulomb-14        LJ (SR)  Disper. corr.   Coulomb (SR)   Coul. recip.
    2.80938e+04    5.88053e+04   -4.34246e+03   -4.97943e+05    3.02417e+03
      Potential    Kinetic En.   Total Energy  Conserved En.    Temperature
   -4.02577e+05    7.26775e+04   -3.29900e+05    6.89709e+07    3.01500e+02
 Pres. DC (bar) Pressure (bar)   Constr. rmsd
   -2.45444e+02    1.31668e+02    0.00000e+00

           Step           Time
      307965000   615930.00000

   Energies (kJ/mol)
        G96Bond       G96Angle    Proper Dih.  Improper Dih.          LJ-14
    2.15708e+03    3.65600e+03    2.89415e+03    1.09001e+03   -3.00632e+02
     Coulomb-14        LJ (SR)  Disper. corr.   Coulomb (SR)   Coul. recip.
    2.82093e+04    5.98250e+04   -4.37700e+03   -5.00013e+05    2.87974e+03
      Potential    Kinetic En.   Total Energy  Conserved En.    Temperature
   -4.03980e+05    7.27207e+04   -3.31259e+05    6.89717e+07    3.01679e+02
 Pres. DC (bar) Pressure (bar)   Constr. rmsd
   -2.49360e+02    4.90891e+02    0.00000e+00

           Step           Time
      307970000   615940.00000

   Energies (kJ/mol)
        G96Bond       G96Angle    Proper Dih.  Improper Dih.          LJ-14
    2.41974e+03    3.60066e+03    2.75878e+03    1.12624e+03   -3.02026e+02
     Coulomb-14        LJ (SR)  Disper. corr.   Coulomb (SR)   Coul. recip.
    2.81146e+04    5.77789e+04   -4.30836e+03   -4.96516e+05    3.10520e+03
      Potential    Kinetic En.   Total Energy  Conserved En.    Temperature
   -4.02223e+05    7.17813e+04   -3.30441e+05    6.89733e+07    2.97783e+02
 Pres. DC (bar) Pressure (bar)   Constr. rmsd
   -2.41609e+02   -2.97791e+02    0.00000e+00

           Step           Time
      307975000   615950.00000

   Energies (kJ/mol)
        G96Bond       G96Angle    Proper Dih.  Improper Dih.          LJ-14
    2.32032e+03    3.76369e+03    2.85035e+03    1.06488e+03   -3.56136e+02
     Coulomb-14        LJ (SR)  Disper. corr.   Coulomb (SR)   Coul. recip.
    2.82071e+04    5.68529e+04   -4.31372e+03   -4.96256e+05    3.08855e+03
      Potential    Kinetic En.   Total Energy  Conserved En.    Temperature
   -4.02778e+05    7.18784e+04   -3.30900e+05    6.89749e+07    2.98185e+02
 Pres. DC (bar) Pressure (bar)   Constr. rmsd
   -2.42211e+02   -2.64257e+02    0.00000e+00

           Step           Time
      307980000   615960.00000

   Energies (kJ/mol)
        G96Bond       G96Angle    Proper Dih.  Improper Dih.          LJ-14
    2.33245e+03    3.88521e+03    2.91957e+03    1.15667e+03   -3.83812e+02
     Coulomb-14        LJ (SR)  Disper. corr.   Coulomb (SR)   Coul. recip.
    2.78476e+04    5.85232e+04   -4.39178e+03   -4.99013e+05    3.06922e+03
      Potential    Kinetic En.   Total Energy  Conserved En.    Temperature
   -4.04055e+05    7.31980e+04   -3.30857e+05    6.89755e+07    3.03659e+02
 Pres. DC (bar) Pressure (bar)   Constr. rmsd
   -2.51045e+02    2.83640e+02    0.00000e+00

           Step           Time
      307985000   615970.00000

   Energies (kJ/mol)
        G96Bond       G96Angle    Proper Dih.  Improper Dih.          LJ-14
    2.37341e+03    3.75244e+03    2.74848e+03    1.11348e+03   -3.64957e+02
     Coulomb-14        LJ (SR)  Disper. corr.   Coulomb (SR)   Coul. recip.
    2.81574e+04    5.90730e+04   -4.36892e+03   -4.98713e+05    2.92484e+03
      Potential    Kinetic En.   Total Energy  Conserved En.    Temperature
   -4.03304e+05    7.19586e+04   -3.31345e+05    6.89764e+07    2.98518e+02
 Pres. DC (bar) Pressure (bar)   Constr. rmsd
   -2.48441e+02    9.80257e+01    0.00000e+00

           Step           Time
      307990000   615980.00000

   Energies (kJ/mol)
        G96Bond       G96Angle    Proper Dih.  Improper Dih.          LJ-14
    2.34019e+03    3.80699e+03    2.68510e+03    1.02418e+03   -3.04094e+02
     Coulomb-14        LJ (SR)  Disper. corr.   Coulomb (SR)   Coul. recip.
    2.80091e+04    5.92040e+04   -4.33320e+03   -4.99255e+05    2.90256e+03
      Potential    Kinetic En.   Total Energy  Conserved En.    Temperature
   -4.03920e+05    7.20197e+04   -3.31900e+05    6.89772e+07    2.98772e+02
 Pres. DC (bar) Pressure (bar)   Constr. rmsd
   -2.44400e+02    1.11146e+02    0.00000e+00

           Step           Time
      307995000   615990.00000

   Energies (kJ/mol)
        G96Bond       G96Angle    Proper Dih.  Improper Dih.          LJ-14
    2.47578e+03    3.78975e+03    2.83208e+03    1.07414e+03   -3.74030e+02
     Coulomb-14        LJ (SR)  Disper. corr.   Coulomb (SR)   Coul. recip.
    2.79181e+04    5.93355e+04   -4.34008e+03   -4.98980e+05    2.89373e+03
      Potential    Kinetic En.   Total Energy  Conserved En.    Temperature
   -4.03375e+05    7.24572e+04   -3.30918e+05    6.89776e+07    3.00586e+02
 Pres. DC (bar) Pressure (bar)   Constr. rmsd
   -2.45176e+02   -1.35745e+02    0.00000e+00

           Step           Time
      308000000   616000.00000

   Energies (kJ/mol)
        G96Bond       G96Angle    Proper Dih.  Improper Dih.          LJ-14
    2.26088e+03    3.68873e+03    2.80382e+03    1.12551e+03   -3.26857e+02
     Coulomb-14        LJ (SR)  Disper. corr.   Coulomb (SR)   Coul. recip.
    2.81608e+04    5.86301e+04   -4.37679e+03   -4.98871e+05    2.88756e+03
      Potential    Kinetic En.   Total Energy  Conserved En.    Temperature
   -4.04017e+05    7.23649e+04   -3.31652e+05    6.89780e+07    3.00203e+02
 Pres. DC (bar) Pressure (bar)   Constr. rmsd
   -2.49336e+02    2.72036e+02    0.00000e+00

           Step           Time
      308005000   616010.00000

   Energies (kJ/mol)
        G96Bond       G96Angle    Proper Dih.  Improper Dih.          LJ-14
    2.42163e+03    3.41262e+03    2.79894e+03    1.06339e+03   -2.90544e+02
     Coulomb-14        LJ (SR)  Disper. corr.   Coulomb (SR)   Coul. recip.
    2.80637e+04    5.99873e+04   -4.37391e+03   -5.00770e+05    2.98390e+03
      Potential    Kinetic En.   Total Energy  Conserved En.    Temperature
   -4.04703e+05    7.20229e+04   -3.32680e+05    6.89793e+07    2.98785e+02
 Pres. DC (bar) Pressure (bar)   Constr. rmsd
   -2.49008e+02    1.65093e+02    0.00000e+00

           Step           Time
      308010000   616020.00000

   Energies (kJ/mol)
        G96Bond       G96Angle    Proper Dih.  Improper Dih.          LJ-14
    2.43122e+03    3.57952e+03    2.77687e+03    1.12897e+03   -2.89606e+02
     Coulomb-14        LJ (SR)  Disper. corr.   Coulomb (SR)   Coul. recip.
    2.81928e+04    6.01387e+04   -4.37721e+03   -5.00303e+05    2.95957e+03
      Potential    Kinetic En.   Total Energy  Conserved En.    Temperature
   -4.03763e+05    7.27345e+04   -3.31028e+05    6.89803e+07    3.01737e+02
 Pres. DC (bar) Pressure (bar)   Constr. rmsd
   -2.49384e+02    4.37056e+02    0.00000e+00

           Step           Time
      308015000   616030.00000

   Energies (kJ/mol)
        G96Bond       G96Angle    Proper Dih.  Improper Dih.          LJ-14
    2.45086e+03    3.61306e+03    2.80999e+03    1.01016e+03   -2.68871e+02
     Coulomb-14        LJ (SR)  Disper. corr.   Coulomb (SR)   Coul. recip.
    2.80584e+04    5.92574e+04   -4.37937e+03   -4.98913e+05    2.96550e+03
      Potential    Kinetic En.   Total Energy  Conserved En.    Temperature
   -4.03396e+05    7.23624e+04   -3.31033e+05    6.89809e+07    3.00193e+02
 Pres. DC (bar) Pressure (bar)   Constr. rmsd
   -2.49630e+02    1.88781e+02    0.00000e+00

           Step           Time
      308020000   616040.00000

   Energies (kJ/mol)
        G96Bond       G96Angle    Proper Dih.  Improper Dih.          LJ-14
    2.30087e+03    3.60378e+03    2.78551e+03    1.07783e+03   -2.94909e+02
     Coulomb-14        LJ (SR)  Disper. corr.   Coulomb (SR)   Coul. recip.
    2.80400e+04    5.96499e+04   -4.37283e+03   -4.99791e+05    2.89759e+03
      Potential    Kinetic En.   Total Energy  Conserved En.    Temperature
   -4.04103e+05    7.19504e+04   -3.32153e+05    6.89831e+07    2.98484e+02
 Pres. DC (bar) Pressure (bar)   Constr. rmsd
   -2.48885e+02    3.70101e+02    0.00000e+00

           Step           Time
      308025000   616050.00000

   Energies (kJ/mol)
        G96Bond       G96Angle    Proper Dih.  Improper Dih.          LJ-14
    2.28338e+03    3.75591e+03    2.80877e+03    1.04845e+03   -3.50030e+02
     Coulomb-14        LJ (SR)  Disper. corr.   Coulomb (SR)   Coul. recip.
    2.80435e+04    5.91962e+04   -4.37820e+03   -4.99340e+05    2.91626e+03
      Potential    Kinetic En.   Total Energy  Conserved En.    Temperature
   -4.04016e+05    7.20377e+04   -3.31978e+05    6.89849e+07    2.98846e+02
 Pres. DC (bar) Pressure (bar)   Constr. rmsd
   -2.49496e+02    1.21597e+02    0.00000e+00

           Step           Time
      308030000   616060.00000

   Energies (kJ/mol)
        G96Bond       G96Angle    Proper Dih.  Improper Dih.          LJ-14
    2.34172e+03    3.79539e+03    2.77781e+03    1.06680e+03   -3.52953e+02
     Coulomb-14        LJ (SR)  Disper. corr.   Coulomb (SR)   Coul. recip.
    2.81974e+04    6.09626e+04   -4.36400e+03   -5.01722e+05    3.03587e+03
      Potential    Kinetic En.   Total Energy  Conserved En.    Temperature
   -4.04261e+05    7.27406e+04   -3.31520e+05    6.89854e+07    3.01762e+02
 Pres. DC (bar) Pressure (bar)   Constr. rmsd
   -2.47882e+02    4.40569e+02    0.00000e+00

           Step           Time
      308035000   616070.00000

   Energies (kJ/mol)
        G96Bond       G96Angle    Proper Dih.  Improper Dih.          LJ-14
    2.40555e+03    3.67045e+03    2.78092e+03    1.12812e+03   -3.14805e+02
     Coulomb-14        LJ (SR)  Disper. corr.   Coulomb (SR)   Coul. recip.
    2.81189e+04    5.91414e+04   -4.31774e+03   -4.99211e+05    2.99408e+03
      Potential    Kinetic En.   Total Energy  Conserved En.    Temperature
   -4.03604e+05    7.23166e+04   -3.31288e+05    6.89860e+07    3.00003e+02
 Pres. DC (bar) Pressure (bar)   Constr. rmsd
   -2.42661e+02   -1.42108e+02    0.00000e+00

           Step           Time
      308040000   616080.00000

   Energies (kJ/mol)
        G96Bond       G96Angle    Proper Dih.  Improper Dih.          LJ-14
    2.26638e+03    3.72290e+03    2.77561e+03    1.03647e+03   -2.38109e+02
     Coulomb-14        LJ (SR)  Disper. corr.   Coulomb (SR)   Coul. recip.
    2.81494e+04    6.00207e+04   -4.38100e+03   -5.00148e+05    3.03207e+03
      Potential    Kinetic En.   Total Energy  Conserved En.    Temperature
   -4.03763e+05    7.27998e+04   -3.30964e+05    6.89880e+07    3.02008e+02
 Pres. DC (bar) Pressure (bar)   Constr. rmsd
   -2.49815e+02    7.17565e+02    0.00000e+00

           Step           Time
      308045000   616090.00000

   Energies (kJ/mol)
        G96Bond       G96Angle    Proper Dih.  Improper Dih.          LJ-14
    2.29583e+03    3.81604e+03    2.86116e+03    1.18973e+03   -3.51448e+02
     Coulomb-14        LJ (SR)  Disper. corr.   Coulomb (SR)   Coul. recip.
    2.80348e+04    5.85095e+04   -4.31544e+03   -4.97260e+05    2.93414e+03
      Potential    Kinetic En.   Total Energy  Conserved En.    Temperature
   -4.02286e+05    7.29366e+04   -3.29349e+05    6.89885e+07    3.02575e+02
 Pres. DC (bar) Pressure (bar)   Constr. rmsd
   -2.42403e+02   -2.12067e+02    0.00000e+00

           Step           Time
      308050000   616100.00000

   Energies (kJ/mol)
        G96Bond       G96Angle    Proper Dih.  Improper Dih.          LJ-14
    2.34025e+03    3.60853e+03    2.75584e+03    1.07635e+03   -2.96611e+02
     Coulomb-14        LJ (SR)  Disper. corr.   Coulomb (SR)   Coul. recip.
    2.81013e+04    6.05937e+04   -4.34885e+03   -5.00907e+05    2.89611e+03
      Potential    Kinetic En.   Total Energy  Conserved En.    Temperature
   -4.04180e+05    7.18740e+04   -3.32306e+05    6.89897e+07    2.98167e+02
 Pres. DC (bar) Pressure (bar)   Constr. rmsd
   -2.46166e+02    1.38737e+02    0.00000e+00

           Step           Time
      308055000   616110.00000

   Energies (kJ/mol)
        G96Bond       G96Angle    Proper Dih.  Improper Dih.          LJ-14
    2.28996e+03    3.71064e+03    2.76091e+03    1.14331e+03   -3.48126e+02
     Coulomb-14        LJ (SR)  Disper. corr.   Coulomb (SR)   Coul. recip.
    2.79398e+04    5.85696e+04   -4.36520e+03   -4.98174e+05    2.96118e+03
      Potential    Kinetic En.   Total Energy  Conserved En.    Temperature
   -4.03512e+05    7.27842e+04   -3.30728e+05    6.89909e+07    3.01943e+02
 Pres. DC (bar) Pressure (bar)   Constr. rmsd
   -2.48018e+02    8.55856e+01    0.00000e+00

           Step           Time
      308060000   616120.00000

   Energies (kJ/mol)
        G96Bond       G96Angle    Proper Dih.  Improper Dih.          LJ-14
    2.30010e+03    3.76927e+03    2.87221e+03    1.14842e+03   -3.00495e+02
     Coulomb-14        LJ (SR)  Disper. corr.   Coulomb (SR)   Coul. recip.
    2.79734e+04    5.81260e+04   -4.27323e+03   -4.95713e+05    3.12625e+03
      Potential    Kinetic En.   Total Energy  Conserved En.    Temperature
   -4.00971e+05    7.17606e+04   -3.29210e+05    6.89914e+07    2.97696e+02
 Pres. DC (bar) Pressure (bar)   Constr. rmsd
   -2.37690e+02   -1.46570e+02    0.00000e+00

           Step           Time
      308065000   616130.00000

   Energies (kJ/mol)
        G96Bond       G96Angle    Proper Dih.  Improper Dih.          LJ-14
    2.31364e+03    3.61906e+03    2.71995e+03    1.07519e+03   -2.88933e+02
     Coulomb-14        LJ (SR)  Disper. corr.   Coulomb (SR)   Coul. recip.
    2.80574e+04    5.95134e+04   -4.32436e+03   -4.99539e+05    2.96566e+03
      Potential    Kinetic En.   Total Energy  Conserved En.    Temperature
   -4.03888e+05    7.16808e+04   -3.32207e+05    6.89922e+07    2.97366e+02
 Pres. DC (bar) Pressure (bar)   Constr. rmsd
   -2.43405e+02   -5.57572e+01    0.00000e+00

           Step           Time
      308070000   616140.00000

   Energies (kJ/mol)
        G96Bond       G96Angle    Proper Dih.  Improper Dih.          LJ-14
    2.43383e+03    3.74318e+03    2.68677e+03    1.10964e+03   -2.95512e+02
     Coulomb-14        LJ (SR)  Disper. corr.   Coulomb (SR)   Coul. recip.
    2.78717e+04    5.96029e+04   -4.36162e+03   -4.99228e+05    3.02515e+03
      Potential    Kinetic En.   Total Energy  Conserved En.    Temperature
   -4.03412e+05    7.31542e+04   -3.30258e+05    6.89928e+07    3.03478e+02
 Pres. DC (bar) Pressure (bar)   Constr. rmsd
   -2.47613e+02    7.14374e+01    0.00000e+00

           Step           Time
      308075000   616150.00000

   Energies (kJ/mol)
        G96Bond       G96Angle    Proper Dih.  Improper Dih.          LJ-14
    2.29970e+03    3.78565e+03    2.75670e+03    1.14824e+03   -3.72105e+02
     Coulomb-14        LJ (SR)  Disper. corr.   Coulomb (SR)   Coul. recip.
    2.79585e+04    5.89024e+04   -4.30306e+03   -4.97117e+05    3.07857e+03
      Potential    Kinetic En.   Total Energy  Conserved En.    Temperature
   -4.01862e+05    7.27902e+04   -3.29072e+05    6.89933e+07    3.01968e+02
 Pres. DC (bar) Pressure (bar)   Constr. rmsd
   -2.41017e+02    5.88090e+00    0.00000e+00

           Step           Time
      308080000   616160.00000

   Energies (kJ/mol)
        G96Bond       G96Angle    Proper Dih.  Improper Dih.          LJ-14
    2.20121e+03    3.69757e+03    2.79535e+03    1.06633e+03   -3.10268e+02
     Coulomb-14        LJ (SR)  Disper. corr.   Coulomb (SR)   Coul. recip.
    2.79462e+04    5.85340e+04   -4.35341e+03   -4.98738e+05    2.93746e+03
      Potential    Kinetic En.   Total Energy  Conserved En.    Temperature
   -4.04224e+05    7.22497e+04   -3.31974e+05    6.89944e+07    2.99726e+02
 Pres. DC (bar) Pressure (bar)   Constr. rmsd
   -2.46683e+02   -1.25001e+02    0.00000e+00

           Step           Time
      308085000   616170.00000

   Energies (kJ/mol)
        G96Bond       G96Angle    Proper Dih.  Improper Dih.          LJ-14
    2.20519e+03    3.75067e+03    2.74631e+03    1.05670e+03   -2.86720e+02
     Coulomb-14        LJ (SR)  Disper. corr.   Coulomb (SR)   Coul. recip.
    2.79372e+04    5.93928e+04   -4.40183e+03   -5.00286e+05    3.03473e+03
      Potential    Kinetic En.   Total Energy  Conserved En.    Temperature
   -4.04851e+05    7.21416e+04   -3.32709e+05    6.89953e+07    2.99277e+02
 Pres. DC (bar) Pressure (bar)   Constr. rmsd
   -2.52194e+02    4.60379e+02    0.00000e+00

           Step           Time
      308090000   616180.00000

   Energies (kJ/mol)
        G96Bond       G96Angle    Proper Dih.  Improper Dih.          LJ-14
    2.45190e+03    3.71183e+03    2.80120e+03    1.07733e+03   -2.60817e+02
     Coulomb-14        LJ (SR)  Disper. corr.   Coulomb (SR)   Coul. recip.
    2.79444e+04    5.78733e+04   -4.26386e+03   -4.96090e+05    2.94941e+03
      Potential    Kinetic En.   Total Energy  Conserved En.    Temperature
   -4.01806e+05    7.24852e+04   -3.29321e+05    6.89959e+07    3.00702e+02
 Pres. DC (bar) Pressure (bar)   Constr. rmsd
   -2.36651e+02   -2.76756e+02    0.00000e+00

           Step           Time
      308095000   616190.00000

   Energies (kJ/mol)
        G96Bond       G96Angle    Proper Dih.  Improper Dih.          LJ-14
    2.37020e+03    3.79932e+03    2.86296e+03    1.15133e+03   -3.94691e+02
     Coulomb-14        LJ (SR)  Disper. corr.   Coulomb (SR)   Coul. recip.
    2.79917e+04    5.89434e+04   -4.36787e+03   -4.99576e+05    2.94507e+03
      Potential    Kinetic En.   Total Energy  Conserved En.    Temperature
   -4.04275e+05    7.30667e+04   -3.31208e+05    6.89965e+07    3.03115e+02
 Pres. DC (bar) Pressure (bar)   Constr. rmsd
   -2.48321e+02   -8.05809e+01    0.00000e+00

           Step           Time
      308100000   616200.00000

   Energies (kJ/mol)
        G96Bond       G96Angle    Proper Dih.  Improper Dih.          LJ-14
    2.28285e+03    3.66980e+03    2.71653e+03    1.09422e+03   -3.24539e+02
     Coulomb-14        LJ (SR)  Disper. corr.   Coulomb (SR)   Coul. recip.
    2.78961e+04    5.83523e+04   -4.34176e+03   -4.98027e+05    3.02836e+03
      Potential    Kinetic En.   Total Energy  Conserved En.    Temperature
   -4.03654e+05    7.16955e+04   -3.31958e+05    6.89967e+07    2.97427e+02
 Pres. DC (bar) Pressure (bar)   Constr. rmsd
   -2.45366e+02   -1.97385e+02    0.00000e+00

           Step           Time
      308105000   616210.00000

   Energies (kJ/mol)
        G96Bond       G96Angle    Proper Dih.  Improper Dih.          LJ-14
    2.28888e+03    3.68161e+03    2.80242e+03    1.01857e+03   -2.68955e+02
     Coulomb-14        LJ (SR)  Disper. corr.   Coulomb (SR)   Coul. recip.
    2.80496e+04    5.98546e+04   -4.39986e+03   -5.00902e+05    3.01958e+03
      Potential    Kinetic En.   Total Energy  Conserved En.    Temperature
   -4.04856e+05    7.19835e+04   -3.32872e+05    6.89981e+07    2.98621e+02
 Pres. DC (bar) Pressure (bar)   Constr. rmsd
   -2.51968e+02    4.87036e+02    0.00000e+00

           Step           Time
      308110000   616220.00000

   Energies (kJ/mol)
        G96Bond       G96Angle    Proper Dih.  Improper Dih.          LJ-14
    2.29777e+03    3.64342e+03    2.81667e+03    1.10839e+03   -3.34593e+02
     Coulomb-14        LJ (SR)  Disper. corr.   Coulomb (SR)   Coul. recip.
    2.81078e+04    5.86702e+04   -4.32704e+03   -4.97682e+05    3.15840e+03
      Potential    Kinetic En.   Total Energy  Conserved En.    Temperature
   -4.02541e+05    7.22258e+04   -3.30315e+05    6.90003e+07    2.99627e+02
 Pres. DC (bar) Pressure (bar)   Constr. rmsd
   -2.43706e+02   -2.75641e+02    0.00000e+00

           Step           Time
      308115000   616230.00000

   Energies (kJ/mol)
        G96Bond       G96Angle    Proper Dih.  Improper Dih.          LJ-14
    2.18122e+03    3.83035e+03    2.79140e+03    1.16840e+03   -3.22738e+02
     Coulomb-14        LJ (SR)  Disper. corr.   Coulomb (SR)   Coul. recip.
    2.79572e+04    5.71843e+04   -4.28381e+03   -4.96063e+05    3.13088e+03
      Potential    Kinetic En.   Total Energy  Conserved En.    Temperature
   -4.02426e+05    7.23419e+04   -3.30084e+05    6.90013e+07    3.00108e+02
 Pres. DC (bar) Pressure (bar)   Constr. rmsd
   -2.38868e+02   -4.64776e+02    0.00000e+00

           Step           Time
      308120000   616240.00000

   Energies (kJ/mol)
        G96Bond       G96Angle    Proper Dih.  Improper Dih.          LJ-14
    2.24570e+03    3.64591e+03    2.79878e+03    1.05576e+03   -3.27872e+02
     Coulomb-14        LJ (SR)  Disper. corr.   Coulomb (SR)   Coul. recip.
    2.81674e+04    6.01772e+04   -4.36740e+03   -5.00397e+05    2.99424e+03
      Potential    Kinetic En.   Total Energy  Conserved En.    Temperature
   -4.04007e+05    7.23877e+04   -3.31619e+05    6.90021e+07    3.00298e+02
 Pres. DC (bar) Pressure (bar)   Constr. rmsd
   -2.48268e+02    3.43663e+02    0.00000e+00

           Step           Time
      308125000   616250.00000

   Energies (kJ/mol)
        G96Bond       G96Angle    Proper Dih.  Improper Dih.          LJ-14
    2.28199e+03    3.71448e+03    2.72735e+03    1.08955e+03   -3.04197e+02
     Coulomb-14        LJ (SR)  Disper. corr.   Coulomb (SR)   Coul. recip.
    2.79302e+04    6.05663e+04   -4.31088e+03   -5.00742e+05    2.98005e+03
      Potential    Kinetic En.   Total Energy  Conserved En.    Temperature
   -4.04068e+05    7.24564e+04   -3.31611e+05    6.90024e+07    3.00583e+02
 Pres. DC (bar) Pressure (bar)   Constr. rmsd
   -2.41891e+02   -5.17658e+01    0.00000e+00

           Step           Time
      308130000   616260.00000

   Energies (kJ/mol)
        G96Bond       G96Angle    Proper Dih.  Improper Dih.          LJ-14
    2.43071e+03    3.85512e+03    2.78629e+03    1.06130e+03   -3.48808e+02
     Coulomb-14        LJ (SR)  Disper. corr.   Coulomb (SR)   Coul. recip.
    2.81101e+04    5.81334e+04   -4.36026e+03   -4.97994e+05    3.03975e+03
      Potential    Kinetic En.   Total Energy  Conserved En.    Temperature
   -4.03286e+05    7.27051e+04   -3.30581e+05    6.90034e+07    3.01615e+02
 Pres. DC (bar) Pressure (bar)   Constr. rmsd
   -2.47459e+02   -1.08390e+02    0.00000e+00

           Step           Time
      308135000   616270.00000

   Energies (kJ/mol)
        G96Bond       G96Angle    Proper Dih.  Improper Dih.          LJ-14
    2.38309e+03    3.73868e+03    2.75565e+03    1.06188e+03   -2.95303e+02
     Coulomb-14        LJ (SR)  Disper. corr.   Coulomb (SR)   Coul. recip.
    2.79501e+04    5.86959e+04   -4.36433e+03   -4.98500e+05    2.88803e+03
      Potential    Kinetic En.   Total Energy  Conserved En.    Temperature
   -4.03686e+05    7.19880e+04   -3.31698e+05    6.90039e+07    2.98640e+02
 Pres. DC (bar) Pressure (bar)   Constr. rmsd
   -2.47920e+02    1.76730e+02    0.00000e+00

           Step           Time
      308140000   616280.00000

   Energies (kJ/mol)
        G96Bond       G96Angle    Proper Dih.  Improper Dih.          LJ-14
    2.32455e+03    3.84950e+03    2.81830e+03    1.06954e+03   -3.66933e+02
     Coulomb-14        LJ (SR)  Disper. corr.   Coulomb (SR)   Coul. recip.
    2.80332e+04    5.82350e+04   -4.35087e+03   -4.97476e+05    3.00126e+03
      Potential    Kinetic En.   Total Energy  Conserved En.    Temperature
   -4.02863e+05    7.26737e+04   -3.30189e+05    6.90052e+07    3.01484e+02
 Pres. DC (bar) Pressure (bar)   Constr. rmsd
   -2.46395e+02   -3.54950e+01    0.00000e+00

           Step           Time
      308145000   616290.00000

   Energies (kJ/mol)
        G96Bond       G96Angle    Proper Dih.  Improper Dih.          LJ-14
    2.21999e+03    3.56893e+03    2.84491e+03    1.09330e+03   -3.15025e+02
     Coulomb-14        LJ (SR)  Disper. corr.   Coulomb (SR)   Coul. recip.
    2.80754e+04    5.79033e+04   -4.32832e+03   -4.97895e+05    2.92726e+03
      Potential    Kinetic En.   Total Energy  Conserved En.    Temperature
   -4.03906e+05    7.19049e+04   -3.32001e+05    6.90060e+07    2.98295e+02
 Pres. DC (bar) Pressure (bar)   Constr. rmsd
   -2.43851e+02   -3.94193e+01    0.00000e+00

           Step           Time
      308150000   616300.00000

   Energies (kJ/mol)
        G96Bond       G96Angle    Proper Dih.  Improper Dih.          LJ-14
    2.23707e+03    3.73477e+03    2.77116e+03    1.10056e+03   -3.09559e+02
     Coulomb-14        LJ (SR)  Disper. corr.   Coulomb (SR)   Coul. recip.
    2.78675e+04    5.95971e+04   -4.33610e+03   -4.99599e+05    2.93816e+03
      Potential    Kinetic En.   Total Energy  Conserved En.    Temperature
   -4.03999e+05    7.21914e+04   -3.31807e+05    6.90068e+07    2.99484e+02
 Pres. DC (bar) Pressure (bar)   Constr. rmsd
   -2.44727e+02   -4.34583e+00    0.00000e+00

           Step           Time
      308155000   616310.00000

   Energies (kJ/mol)
        G96Bond       G96Angle    Proper Dih.  Improper Dih.          LJ-14
    2.29447e+03    3.66220e+03    2.65502e+03    1.07603e+03   -2.69020e+02
     Coulomb-14        LJ (SR)  Disper. corr.   Coulomb (SR)   Coul. recip.
    2.78944e+04    5.83267e+04   -4.31800e+03   -4.98147e+05    2.88110e+03
      Potential    Kinetic En.   Total Energy  Conserved En.    Temperature
   -4.03944e+05    7.14179e+04   -3.32526e+05    6.90074e+07    2.96275e+02
 Pres. DC (bar) Pressure (bar)   Constr. rmsd
   -2.42691e+02   -2.58468e+02    0.00000e+00

           Step           Time
      308160000   616320.00000

   Energies (kJ/mol)
        G96Bond       G96Angle    Proper Dih.  Improper Dih.          LJ-14
    2.32243e+03    3.64079e+03    2.85191e+03    1.07576e+03   -2.31771e+02
     Coulomb-14        LJ (SR)  Disper. corr.   Coulomb (SR)   Coul. recip.
    2.80662e+04    5.89769e+04   -4.36087e+03   -4.98364e+05    2.97808e+03
      Potential    Kinetic En.   Total Energy  Conserved En.    Temperature
   -4.03045e+05    7.21140e+04   -3.30931e+05    6.90080e+07    2.99163e+02
 Pres. DC (bar) Pressure (bar)   Constr. rmsd
   -2.47527e+02    1.76429e+02    0.00000e+00

           Step           Time
      308165000   616330.00000

   Energies (kJ/mol)
        G96Bond       G96Angle    Proper Dih.  Improper Dih.          LJ-14
    2.36595e+03    3.75868e+03    2.76965e+03    1.01716e+03   -2.93305e+02
     Coulomb-14        LJ (SR)  Disper. corr.   Coulomb (SR)   Coul. recip.
    2.79519e+04    5.92129e+04   -4.33700e+03   -4.97687e+05    2.99745e+03
      Potential    Kinetic En.   Total Energy  Conserved En.    Temperature
   -4.02243e+05    7.26742e+04   -3.29569e+05    6.90083e+07    3.01486e+02
 Pres. DC (bar) Pressure (bar)   Constr. rmsd
   -2.44829e+02    1.91235e+02    0.00000e+00

           Step           Time
      308170000   616340.00000

   Energies (kJ/mol)
        G96Bond       G96Angle    Proper Dih.  Improper Dih.          LJ-14
    2.24036e+03    3.68724e+03    2.75237e+03    1.02607e+03   -3.08224e+02
     Coulomb-14        LJ (SR)  Disper. corr.   Coulomb (SR)   Coul. recip.
    2.81448e+04    6.01129e+04   -4.37216e+03   -5.00547e+05    2.94576e+03
      Potential    Kinetic En.   Total Energy  Conserved En.    Temperature
   -4.04318e+05    7.17901e+04   -3.32528e+05    6.90088e+07    2.97819e+02
 Pres. DC (bar) Pressure (bar)   Constr. rmsd
   -2.48809e+02    3.36267e+02    0.00000e+00

           Step           Time
      308175000   616350.00000

   Energies (kJ/mol)
        G96Bond       G96Angle    Proper Dih.  Improper Dih.          LJ-14
    2.35310e+03    3.77330e+03    2.80837e+03    1.14057e+03   -4.11745e+02
     Coulomb-14        LJ (SR)  Disper. corr.   Coulomb (SR)   Coul. recip.
    2.80544e+04    5.98146e+04   -4.34604e+03   -4.98376e+05    3.03675e+03
      Potential    Kinetic En.   Total Energy  Conserved En.    Temperature
   -4.02153e+05    7.28986e+04   -3.29254e+05    6.90110e+07    3.02417e+02
 Pres. DC (bar) Pressure (bar)   Constr. rmsd
   -2.45849e+02   -1.15762e+02    0.00000e+00

           Step           Time
      308180000   616360.00000

   Energies (kJ/mol)
        G96Bond       G96Angle    Proper Dih.  Improper Dih.          LJ-14
    2.33902e+03    3.62929e+03    2.76660e+03    1.02295e+03   -3.31713e+02
     Coulomb-14        LJ (SR)  Disper. corr.   Coulomb (SR)   Coul. recip.
    2.79754e+04    5.85127e+04   -4.34599e+03   -4.97686e+05    3.05301e+03
      Potential    Kinetic En.   Total Energy  Conserved En.    Temperature
   -4.03065e+05    7.23515e+04   -3.30713e+05    6.90121e+07    3.00148e+02
 Pres. DC (bar) Pressure (bar)   Constr. rmsd
   -2.45843e+02   -8.86069e+01    0.00000e+00

           Step           Time
      308185000   616370.00000

   Energies (kJ/mol)
        G96Bond       G96Angle    Proper Dih.  Improper Dih.          LJ-14
    2.45554e+03    3.70817e+03    2.80619e+03    1.12123e+03   -3.21758e+02
     Coulomb-14        LJ (SR)  Disper. corr.   Coulomb (SR)   Coul. recip.
    2.80062e+04    5.96820e+04   -4.38991e+03   -4.99235e+05    2.90394e+03
      Potential    Kinetic En.   Total Energy  Conserved En.    Temperature
   -4.03263e+05    7.27692e+04   -3.30494e+05    6.90131e+07    3.01881e+02
 Pres. DC (bar) Pressure (bar)   Constr. rmsd
   -2.50831e+02    5.30017e+02    0.00000e+00

           Step           Time
      308190000   616380.00000

   Energies (kJ/mol)
        G96Bond       G96Angle    Proper Dih.  Improper Dih.          LJ-14
    2.48004e+03    3.62087e+03    2.67264e+03    1.05657e+03   -3.02185e+02
     Coulomb-14        LJ (SR)  Disper. corr.   Coulomb (SR)   Coul. recip.
    2.81124e+04    5.90217e+04   -4.31798e+03   -4.98787e+05    3.03092e+03
      Potential    Kinetic En.   Total Energy  Conserved En.    Temperature
   -4.03412e+05    7.29457e+04   -3.30467e+05    6.90137e+07    3.02613e+02
 Pres. DC (bar) Pressure (bar)   Constr. rmsd
   -2.42688e+02   -2.04280e+02    0.00000e+00

           Step           Time
      308195000   616390.00000

   Energies (kJ/mol)
        G96Bond       G96Angle    Proper Dih.  Improper Dih.          LJ-14
    2.27552e+03    3.68279e+03    2.82457e+03    1.05400e+03   -3.35853e+02
     Coulomb-14        LJ (SR)  Disper. corr.   Coulomb (SR)   Coul. recip.
    2.81307e+04    5.86515e+04   -4.37360e+03   -4.98657e+05    2.88777e+03
      Potential    Kinetic En.   Total Energy  Conserved En.    Temperature
   -4.03860e+05    7.20175e+04   -3.31842e+05    6.90148e+07    2.98762e+02
 Pres. DC (bar) Pressure (bar)   Constr. rmsd
   -2.48973e+02    1.63233e+02    0.00000e+00

           Step           Time
      308200000   616400.00000

   Energies (kJ/mol)
        G96Bond       G96Angle    Proper Dih.  Improper Dih.          LJ-14
    2.43766e+03    3.65603e+03    2.65583e+03    1.09340e+03   -2.91074e+02
     Coulomb-14        LJ (SR)  Disper. corr.   Coulomb (SR)   Coul. recip.
    2.80796e+04    6.02530e+04   -4.36291e+03   -5.01319e+05    2.95724e+03
      Potential    Kinetic En.   Total Energy  Conserved En.    Temperature
   -4.04840e+05    7.29936e+04   -3.31846e+05    6.90154e+07    3.02812e+02
 Pres. DC (bar) Pressure (bar)   Constr. rmsd
   -2.47759e+02    3.43160e+02    0.00000e+00

           Step           Time
      308205000   616410.00000

   Energies (kJ/mol)
        G96Bond       G96Angle    Proper Dih.  Improper Dih.          LJ-14
    2.36864e+03    3.77495e+03    2.83776e+03    1.17430e+03   -3.74017e+02
     Coulomb-14        LJ (SR)  Disper. corr.   Coulomb (SR)   Coul. recip.
    2.79916e+04    5.67140e+04   -4.25017e+03   -4.95113e+05    3.06466e+03
      Potential    Kinetic En.   Total Energy  Conserved En.    Temperature
   -4.01811e+05    7.13633e+04   -3.30448e+05    6.90164e+07    2.96048e+02
 Pres. DC (bar) Pressure (bar)   Constr. rmsd
   -2.35135e+02   -7.29586e+02    0.00000e+00

           Step           Time
      308210000   616420.00000

   Energies (kJ/mol)
        G96Bond       G96Angle    Proper Dih.  Improper Dih.          LJ-14
    2.33888e+03    3.72559e+03    2.87163e+03    1.05642e+03   -3.03913e+02
     Coulomb-14        LJ (SR)  Disper. corr.   Coulomb (SR)   Coul. recip.
    2.79958e+04    5.92242e+04   -4.35417e+03   -4.99282e+05    3.09430e+03
      Potential    Kinetic En.   Total Energy  Conserved En.    Temperature
   -4.03634e+05    7.24543e+04   -3.31179e+05    6.90174e+07    3.00574e+02
 Pres. DC (bar) Pressure (bar)   Constr. rmsd
   -2.46768e+02    6.16984e+01    0.00000e+00

           Step           Time
      308215000   616430.00000

   Energies (kJ/mol)
        G96Bond       G96Angle    Proper Dih.  Improper Dih.          LJ-14
    2.34575e+03    3.70869e+03    2.95365e+03    1.12012e+03   -3.08448e+02
     Coulomb-14        LJ (SR)  Disper. corr.   Coulomb (SR)   Coul. recip.
    2.78723e+04    5.75237e+04   -4.34622e+03   -4.95800e+05    2.99582e+03
      Potential    Kinetic En.   Total Energy  Conserved En.    Temperature
   -4.01934e+05    7.25684e+04   -3.29366e+05    6.90189e+07    3.01048e+02
 Pres. DC (bar) Pressure (bar)   Constr. rmsd
   -2.45869e+02    3.53158e+01    0.00000e+00

           Step           Time
      308220000   616440.00000

   Energies (kJ/mol)
        G96Bond       G96Angle    Proper Dih.  Improper Dih.          LJ-14
    2.39278e+03    3.65499e+03    2.86464e+03    1.13587e+03   -3.08143e+02
     Coulomb-14        LJ (SR)  Disper. corr.   Coulomb (SR)   Coul. recip.
    2.80795e+04    5.94742e+04   -4.38117e+03   -4.99744e+05    2.95035e+03
      Potential    Kinetic En.   Total Energy  Conserved En.    Temperature
   -4.03881e+05    7.27092e+04   -3.31172e+05    6.90197e+07    3.01632e+02
 Pres. DC (bar) Pressure (bar)   Constr. rmsd
   -2.49835e+02    3.95583e+02    0.00000e+00

           Step           Time
      308225000   616450.00000

   Energies (kJ/mol)
        G96Bond       G96Angle    Proper Dih.  Improper Dih.          LJ-14
    2.33427e+03    3.65281e+03    2.80356e+03    1.11145e+03   -3.62460e+02
     Coulomb-14        LJ (SR)  Disper. corr.   Coulomb (SR)   Coul. recip.
    2.80736e+04    5.84178e+04   -4.33004e+03   -4.98077e+05    2.96942e+03
      Potential    Kinetic En.   Total Energy  Conserved En.    Temperature
   -4.03407e+05    7.29767e+04   -3.30430e+05    6.90204e+07    3.02741e+02
 Pres. DC (bar) Pressure (bar)   Constr. rmsd
   -2.44044e+02   -2.90759e+02    0.00000e+00

           Step           Time
      308230000   616460.00000

   Energies (kJ/mol)
        G96Bond       G96Angle    Proper Dih.  Improper Dih.          LJ-14
    2.33833e+03    3.55798e+03    2.90698e+03    1.10499e+03   -3.56567e+02
     Coulomb-14        LJ (SR)  Disper. corr.   Coulomb (SR)   Coul. recip.
    2.78957e+04    5.85008e+04   -4.34572e+03   -4.98159e+05    3.03262e+03
      Potential    Kinetic En.   Total Energy  Conserved En.    Temperature
   -4.03524e+05    7.20232e+04   -3.31501e+05    6.90210e+07    2.98786e+02
 Pres. DC (bar) Pressure (bar)   Constr. rmsd
   -2.45812e+02    3.82844e+01    0.00000e+00

           Step           Time
      308235000   616470.00000

   Energies (kJ/mol)
        G96Bond       G96Angle    Proper Dih.  Improper Dih.          LJ-14
    2.36826e+03    3.72581e+03    2.81478e+03    1.10552e+03   -2.85959e+02
     Coulomb-14        LJ (SR)  Disper. corr.   Coulomb (SR)   Coul. recip.
    2.79918e+04    5.95399e+04   -4.34765e+03   -4.98949e+05    2.98814e+03
      Potential    Kinetic En.   Total Energy  Conserved En.    Temperature
   -4.03048e+05    7.26652e+04   -3.30383e+05    6.90215e+07    3.01449e+02
 Pres. DC (bar) Pressure (bar)   Constr. rmsd
   -2.46031e+02    4.81602e+01    0.00000e+00

           Step           Time
      308240000   616480.00000

   Energies (kJ/mol)
        G96Bond       G96Angle    Proper Dih.  Improper Dih.          LJ-14
    2.28987e+03    3.48956e+03    2.78205e+03    1.06818e+03   -2.46777e+02
     Coulomb-14        LJ (SR)  Disper. corr.   Coulomb (SR)   Coul. recip.
    2.79868e+04    5.93119e+04   -4.35074e+03   -4.99253e+05    3.00563e+03
      Potential    Kinetic En.   Total Energy  Conserved En.    Temperature
   -4.03917e+05    7.14988e+04   -3.32418e+05    6.90220e+07    2.96610e+02
 Pres. DC (bar) Pressure (bar)   Constr. rmsd
   -2.46380e+02    8.45153e+01    0.00000e+00

           Step           Time
      308245000   616490.00000

   Energies (kJ/mol)
        G96Bond       G96Angle    Proper Dih.  Improper Dih.          LJ-14
    2.36450e+03    3.57656e+03    2.88839e+03    1.10105e+03   -2.98890e+02
     Coulomb-14        LJ (SR)  Disper. corr.   Coulomb (SR)   Coul. recip.
    2.81286e+04    5.80984e+04   -4.30481e+03   -4.97400e+05    2.98609e+03
      Potential    Kinetic En.   Total Energy  Conserved En.    Temperature
   -4.02860e+05    7.26590e+04   -3.30201e+05    6.90228e+07    3.01424e+02
 Pres. DC (bar) Pressure (bar)   Constr. rmsd
   -2.41212e+02   -3.57112e+02    0.00000e+00

           Step           Time
      308250000   616500.00000

   Energies (kJ/mol)
        G96Bond       G96Angle    Proper Dih.  Improper Dih.          LJ-14
    2.34657e+03    3.85334e+03    2.80501e+03    1.12105e+03   -3.43972e+02
     Coulomb-14        LJ (SR)  Disper. corr.   Coulomb (SR)   Coul. recip.
    2.79337e+04    5.77227e+04   -4.36203e+03   -4.96625e+05    3.04647e+03
      Potential    Kinetic En.   Total Energy  Conserved En.    Temperature
   -4.02502e+05    7.34070e+04   -3.29095e+05    6.90229e+07    3.04526e+02
 Pres. DC (bar) Pressure (bar)   Constr. rmsd
   -2.47659e+02   -1.96044e+02    0.00000e+00

           Step           Time
      308255000   616510.00000

   Energies (kJ/mol)
        G96Bond       G96Angle    Proper Dih.  Improper Dih.          LJ-14
    2.28891e+03    3.72731e+03    2.86300e+03    1.10878e+03   -3.18646e+02
     Coulomb-14        LJ (SR)  Disper. corr.   Coulomb (SR)   Coul. recip.
    2.78704e+04    6.00462e+04   -4.33326e+03   -5.00268e+05    3.02718e+03
      Potential    Kinetic En.   Total Energy  Conserved En.    Temperature
   -4.03988e+05    7.25718e+04   -3.31416e+05    6.90239e+07    3.01062e+02
 Pres. DC (bar) Pressure (bar)   Constr. rmsd
   -2.44406e+02    6.07560e+01    0.00000e+00

           Step           Time
      308260000   616520.00000

   Energies (kJ/mol)
        G96Bond       G96Angle    Proper Dih.  Improper Dih.          LJ-14
    2.33330e+03    3.66755e+03    2.73678e+03    1.09941e+03   -2.35465e+02
     Coulomb-14        LJ (SR)  Disper. corr.   Coulomb (SR)   Coul. recip.
    2.79771e+04    5.89665e+04   -4.35726e+03   -4.98264e+05    3.02796e+03
      Potential    Kinetic En.   Total Energy  Conserved En.    Temperature
   -4.03048e+05    7.28281e+04   -3.30220e+05    6.90247e+07    3.02125e+02
 Pres. DC (bar) Pressure (bar)   Constr. rmsd
   -2.47118e+02    1.48136e+02    0.00000e+00

           Step           Time
      308265000   616530.00000

   Energies (kJ/mol)
        G96Bond       G96Angle    Proper Dih.  Improper Dih.          LJ-14
    2.31112e+03    3.56474e+03    2.82613e+03    1.05302e+03   -2.74290e+02
     Coulomb-14        LJ (SR)  Disper. corr.   Coulomb (SR)   Coul. recip.
    2.81945e+04    5.82986e+04   -4.32378e+03   -4.97755e+05    2.99010e+03
      Potential    Kinetic En.   Total Energy  Conserved En.    Temperature
   -4.03115e+05    7.21600e+04   -3.30955e+05    6.90252e+07    2.99353e+02
 Pres. DC (bar) Pressure (bar)   Constr. rmsd
   -2.43340e+02    1.26659e+02    0.00000e+00

           Step           Time
      308270000   616540.00000

   Energies (kJ/mol)
        G96Bond       G96Angle    Proper Dih.  Improper Dih.          LJ-14
    2.22951e+03    3.67021e+03    2.82024e+03    1.11692e+03   -3.62118e+02
     Coulomb-14        LJ (SR)  Disper. corr.   Coulomb (SR)   Coul. recip.
    2.82458e+04    5.80157e+04   -4.32110e+03   -4.97147e+05    3.01479e+03
      Potential    Kinetic En.   Total Energy  Conserved En.    Temperature
   -4.02717e+05    7.14402e+04   -3.31276e+05    6.90254e+07    2.96367e+02
 Pres. DC (bar) Pressure (bar)   Constr. rmsd
   -2.43039e+02   -2.25135e+02    0.00000e+00

           Step           Time
      308275000   616550.00000

   Energies (kJ/mol)
        G96Bond       G96Angle    Proper Dih.  Improper Dih.          LJ-14
    2.25521e+03    3.57149e+03    2.82437e+03    1.02793e+03   -3.03420e+02
     Coulomb-14        LJ (SR)  Disper. corr.   Coulomb (SR)   Coul. recip.
    2.81572e+04    5.78786e+04   -4.32338e+03   -4.97431e+05    2.96207e+03
      Potential    Kinetic En.   Total Energy  Conserved En.    Temperature
   -4.03381e+05    7.19318e+04   -3.31449e+05    6.90257e+07    2.98407e+02
 Pres. DC (bar) Pressure (bar)   Constr. rmsd
   -2.43295e+02   -2.28326e+02    0.00000e+00

           Step           Time
      308280000   616560.00000

   Energies (kJ/mol)
        G96Bond       G96Angle    Proper Dih.  Improper Dih.          LJ-14
    2.40099e+03    3.73713e+03    2.69691e+03    1.11487e+03   -2.57203e+02
     Coulomb-14        LJ (SR)  Disper. corr.   Coulomb (SR)   Coul. recip.
    2.81111e+04    5.87931e+04   -4.33296e+03   -4.97759e+05    3.02675e+03
      Potential    Kinetic En.   Total Energy  Conserved En.    Temperature
   -4.02468e+05    7.22230e+04   -3.30245e+05    6.90260e+07    2.99615e+02
 Pres. DC (bar) Pressure (bar)   Constr. rmsd
   -2.44373e+02   -1.27116e+01    0.00000e+00

           Step           Time
      308285000   616570.00000

   Energies (kJ/mol)
        G96Bond       G96Angle    Proper Dih.  Improper Dih.          LJ-14
    2.18133e+03    3.79197e+03    2.67952e+03    1.16580e+03   -2.52060e+02
     Coulomb-14        LJ (SR)  Disper. corr.   Coulomb (SR)   Coul. recip.
    2.81706e+04    5.93596e+04   -4.35860e+03   -4.99350e+05    2.97018e+03
      Potential    Kinetic En.   Total Energy  Conserved En.    Temperature
   -4.03642e+05    7.22502e+04   -3.31391e+05    6.90268e+07    2.99728e+02
 Pres. DC (bar) Pressure (bar)   Constr. rmsd
   -2.47270e+02    4.62821e+02    0.00000e+00

           Step           Time
      308290000   616580.00000

   Energies (kJ/mol)
        G96Bond       G96Angle    Proper Dih.  Improper Dih.          LJ-14
    2.26744e+03    3.64924e+03    2.79132e+03    1.12572e+03   -3.36840e+02
     Coulomb-14        LJ (SR)  Disper. corr.   Coulomb (SR)   Coul. recip.
    2.82468e+04    5.93158e+04   -4.35193e+03   -4.99855e+05    3.04979e+03
      Potential    Kinetic En.   Total Energy  Conserved En.    Temperature
   -4.04097e+05    7.15319e+04   -3.32565e+05    6.90285e+07    2.96748e+02
 Pres. DC (bar) Pressure (bar)   Constr. rmsd
   -2.46515e+02    1.47437e+02    0.00000e+00

           Step           Time
      308295000   616590.00000

   Energies (kJ/mol)
        G96Bond       G96Angle    Proper Dih.  Improper Dih.          LJ-14
    2.26789e+03    3.63489e+03    2.71668e+03    1.07303e+03   -3.89034e+02
     Coulomb-14        LJ (SR)  Disper. corr.   Coulomb (SR)   Coul. recip.
    2.79454e+04    6.00892e+04   -4.36946e+03   -5.00251e+05    2.96675e+03
      Potential    Kinetic En.   Total Energy  Conserved En.    Temperature
   -4.04315e+05    7.13511e+04   -3.32964e+05    6.90292e+07    2.95998e+02
 Pres. DC (bar) Pressure (bar)   Constr. rmsd
   -2.48503e+02    2.78007e+02    0.00000e+00

           Step           Time
      308300000   616600.00000

   Energies (kJ/mol)
        G96Bond       G96Angle    Proper Dih.  Improper Dih.          LJ-14
    2.28248e+03    3.72574e+03    2.77061e+03    1.11644e+03   -3.98215e+02
     Coulomb-14        LJ (SR)  Disper. corr.   Coulomb (SR)   Coul. recip.
    2.78163e+04    5.82244e+04   -4.30963e+03   -4.97896e+05    3.03846e+03
      Potential    Kinetic En.   Total Energy  Conserved En.    Temperature
   -4.03629e+05    7.17525e+04   -3.31877e+05    6.90305e+07    2.97663e+02
 Pres. DC (bar) Pressure (bar)   Constr. rmsd
   -2.41751e+02   -2.65529e+02    0.00000e+00

           Step           Time
      308305000   616610.00000

   Energies (kJ/mol)
        G96Bond       G96Angle    Proper Dih.  Improper Dih.          LJ-14
    2.25043e+03    3.69629e+03    2.75451e+03    1.11889e+03   -3.46243e+02
     Coulomb-14        LJ (SR)  Disper. corr.   Coulomb (SR)   Coul. recip.
    2.79968e+04    5.88881e+04   -4.31047e+03   -4.98639e+05    2.93461e+03
      Potential    Kinetic En.   Total Energy  Conserved En.    Temperature
   -4.03656e+05    7.28359e+04   -3.30820e+05    6.90316e+07    3.02157e+02
 Pres. DC (bar) Pressure (bar)   Constr. rmsd
   -2.41846e+02   -2.38659e+02    0.00000e+00

           Step           Time
      308310000   616620.00000

   Energies (kJ/mol)
        G96Bond       G96Angle    Proper Dih.  Improper Dih.          LJ-14
    2.38832e+03    3.81135e+03    2.77422e+03    1.12092e+03   -2.92273e+02
     Coulomb-14        LJ (SR)  Disper. corr.   Coulomb (SR)   Coul. recip.
    2.78821e+04    5.73188e+04   -4.33391e+03   -4.95950e+05    2.99132e+03
      Potential    Kinetic En.   Total Energy  Conserved En.    Temperature
   -4.02289e+05    7.27621e+04   -3.29527e+05    6.90321e+07    3.01851e+02
 Pres. DC (bar) Pressure (bar)   Constr. rmsd
   -2.44479e+02   -1.13829e+02    0.00000e+00

           Step           Time
      308315000   616630.00000

   Energies (kJ/mol)
        G96Bond       G96Angle    Proper Dih.  Improper Dih.          LJ-14
    2.44332e+03    3.73663e+03    2.88916e+03    1.12358e+03   -3.48699e+02
     Coulomb-14        LJ (SR)  Disper. corr.   Coulomb (SR)   Coul. recip.
    2.78814e+04    5.81182e+04   -4.30384e+03   -4.97275e+05    2.97613e+03
      Potential    Kinetic En.   Total Energy  Conserved En.    Temperature
   -4.02759e+05    7.20472e+04   -3.30712e+05    6.90332e+07    2.98885e+02
 Pres. DC (bar) Pressure (bar)   Constr. rmsd
   -2.41103e+02   -4.27372e+02    0.00000e+00

           Step           Time
      308320000   616640.00000

   Energies (kJ/mol)
        G96Bond       G96Angle    Proper Dih.  Improper Dih.          LJ-14
    2.37513e+03    3.55590e+03    2.74831e+03    1.11090e+03   -2.85840e+02
     Coulomb-14        LJ (SR)  Disper. corr.   Coulomb (SR)   Coul. recip.
    2.81284e+04    5.84846e+04   -4.33824e+03   -4.97920e+05    2.96634e+03
      Potential    Kinetic En.   Total Energy  Conserved En.    Temperature
   -4.03174e+05    7.22255e+04   -3.30949e+05    6.90339e+07    2.99625e+02
 Pres. DC (bar) Pressure (bar)   Constr. rmsd
   -2.44968e+02    1.09735e+01    0.00000e+00

           Step           Time
      308325000   616650.00000

   Energies (kJ/mol)
        G96Bond       G96Angle    Proper Dih.  Improper Dih.          LJ-14
    2.35694e+03    3.64060e+03    2.79040e+03    1.14464e+03   -2.57239e+02
     Coulomb-14        LJ (SR)  Disper. corr.   Coulomb (SR)   Coul. recip.
    2.79938e+04    6.01896e+04   -4.39889e+03   -5.00613e+05    2.96090e+03
      Potential    Kinetic En.   Total Energy  Conserved En.    Temperature
   -4.04192e+05    7.18278e+04   -3.32364e+05    6.90352e+07    2.97975e+02
 Pres. DC (bar) Pressure (bar)   Constr. rmsd
   -2.51856e+02    6.27581e+02    0.00000e+00

           Step           Time
      308330000   616660.00000

   Energies (kJ/mol)
        G96Bond       G96Angle    Proper Dih.  Improper Dih.          LJ-14
    2.23352e+03    3.63197e+03    2.78920e+03    1.03156e+03   -2.42277e+02
     Coulomb-14        LJ (SR)  Disper. corr.   Coulomb (SR)   Coul. recip.
    2.81710e+04    5.77977e+04   -4.30561e+03   -4.96674e+05    3.11208e+03
      Potential    Kinetic En.   Total Energy  Conserved En.    Temperature
   -4.02455e+05    7.18186e+04   -3.30637e+05    6.90367e+07    2.97937e+02
 Pres. DC (bar) Pressure (bar)   Constr. rmsd
   -2.41301e+02   -2.58942e+02    0.00000e+00

           Step           Time
      308335000   616670.00000

   Energies (kJ/mol)
        G96Bond       G96Angle    Proper Dih.  Improper Dih.          LJ-14
    2.25254e+03    3.81124e+03    2.75001e+03    1.12736e+03   -2.85961e+02
     Coulomb-14        LJ (SR)  Disper. corr.   Coulomb (SR)   Coul. recip.
    2.79426e+04    5.87535e+04   -4.29461e+03   -4.98548e+05    2.96458e+03
      Potential    Kinetic En.   Total Energy  Conserved En.    Temperature
   -4.03527e+05    7.17554e+04   -3.31772e+05    6.90390e+07    2.97675e+02
 Pres. DC (bar) Pressure (bar)   Constr. rmsd
   -2.40072e+02   -1.31977e+02    0.00000e+00

           Step           Time
      308340000   616680.00000

   Energies (kJ/mol)
        G96Bond       G96Angle    Proper Dih.  Improper Dih.          LJ-14
    2.32314e+03    3.44367e+03    2.78641e+03    1.08859e+03   -3.04498e+02
     Coulomb-14        LJ (SR)  Disper. corr.   Coulomb (SR)   Coul. recip.
    2.81875e+04    5.88459e+04   -4.35945e+03   -4.99412e+05    2.93539e+03
      Potential    Kinetic En.   Total Energy  Conserved En.    Temperature
   -4.04466e+05    7.21686e+04   -3.32297e+05    6.90406e+07    2.99389e+02
 Pres. DC (bar) Pressure (bar)   Constr. rmsd
   -2.47367e+02   -1.09872e+01    0.00000e+00

           Step           Time
      308345000   616690.00000

   Energies (kJ/mol)
        G96Bond       G96Angle    Proper Dih.  Improper Dih.          LJ-14
    2.32828e+03    3.64791e+03    2.69368e+03    1.11150e+03   -3.18396e+02
     Coulomb-14        LJ (SR)  Disper. corr.   Coulomb (SR)   Coul. recip.
    2.81193e+04    5.64872e+04   -4.28979e+03   -4.95404e+05    3.16910e+03
      Potential    Kinetic En.   Total Energy  Conserved En.    Temperature
   -4.02456e+05    7.20565e+04   -3.30399e+05    6.90412e+07    2.98924e+02
 Pres. DC (bar) Pressure (bar)   Constr. rmsd
   -2.39534e+02   -6.28421e+02    0.00000e+00

           Step           Time
      308350000   616700.00000

   Energies (kJ/mol)
        G96Bond       G96Angle    Proper Dih.  Improper Dih.          LJ-14
    2.35652e+03    3.64758e+03    2.75043e+03    1.11998e+03   -2.70481e+02
     Coulomb-14        LJ (SR)  Disper. corr.   Coulomb (SR)   Coul. recip.
    2.80837e+04    5.93504e+04   -4.34237e+03   -4.98696e+05    3.06777e+03
      Potential    Kinetic En.   Total Energy  Conserved En.    Temperature
   -4.02933e+05    7.27568e+04   -3.30176e+05    6.90423e+07    3.01829e+02
 Pres. DC (bar) Pressure (bar)   Constr. rmsd
   -2.45434e+02    1.79497e+02    0.00000e+00

           Step           Time
      308355000   616710.00000

   Energies (kJ/mol)
        G96Bond       G96Angle    Proper Dih.  Improper Dih.          LJ-14
    2.34948e+03    3.58183e+03    2.75798e+03    1.13726e+03   -3.13651e+02
     Coulomb-14        LJ (SR)  Disper. corr.   Coulomb (SR)   Coul. recip.
    2.79763e+04    5.80284e+04   -4.29178e+03   -4.95788e+05    3.02237e+03
      Potential    Kinetic En.   Total Energy  Conserved En.    Temperature
   -4.01539e+05    7.29140e+04   -3.28625e+05    6.90435e+07    3.02481e+02
 Pres. DC (bar) Pressure (bar)   Constr. rmsd
   -2.39756e+02   -1.80305e+02    0.00000e+00

           Step           Time
      308360000   616720.00000

   Energies (kJ/mol)
        G96Bond       G96Angle    Proper Dih.  Improper Dih.          LJ-14
    2.35201e+03    3.80686e+03    2.80531e+03    1.09807e+03   -3.31074e+02
     Coulomb-14        LJ (SR)  Disper. corr.   Coulomb (SR)   Coul. recip.
    2.78664e+04    5.83211e+04   -4.33638e+03   -4.97602e+05    2.96158e+03
      Potential    Kinetic En.   Total Energy  Conserved En.    Temperature
   -4.03058e+05    7.21353e+04   -3.30923e+05    6.90447e+07    2.99251e+02
 Pres. DC (bar) Pressure (bar)   Constr. rmsd
   -2.44759e+02   -4.45485e+01    0.00000e+00

           Step           Time
      308365000   616730.00000

   Energies (kJ/mol)
        G96Bond       G96Angle    Proper Dih.  Improper Dih.          LJ-14
    2.40709e+03    3.53844e+03    2.72138e+03    1.01485e+03   -2.82177e+02
     Coulomb-14        LJ (SR)  Disper. corr.   Coulomb (SR)   Coul. recip.
    2.80531e+04    5.72829e+04   -4.32987e+03   -4.96578e+05    3.01673e+03
      Potential    Kinetic En.   Total Energy  Conserved En.    Temperature
   -4.03155e+05    7.19219e+04   -3.31234e+05    6.90456e+07    2.98365e+02
 Pres. DC (bar) Pressure (bar)   Constr. rmsd
   -2.44025e+02   -2.18075e+02    0.00000e+00

           Step           Time
      308370000   616740.00000

   Energies (kJ/mol)
        G96Bond       G96Angle    Proper Dih.  Improper Dih.          LJ-14
    2.35650e+03    3.72736e+03    2.76722e+03    1.10308e+03   -2.81628e+02
     Coulomb-14        LJ (SR)  Disper. corr.   Coulomb (SR)   Coul. recip.
    2.80396e+04    5.94479e+04   -4.41907e+03   -5.00106e+05    3.00169e+03
      Potential    Kinetic En.   Total Energy  Conserved En.    Temperature
   -4.04364e+05    7.16328e+04   -3.32731e+05    6.90467e+07    2.97166e+02
 Pres. DC (bar) Pressure (bar)   Constr. rmsd
   -2.54170e+02    5.03428e+02    0.00000e+00

           Step           Time
      308375000   616750.00000

   Energies (kJ/mol)
        G96Bond       G96Angle    Proper Dih.  Improper Dih.          LJ-14
    2.46990e+03    3.66110e+03    2.79607e+03    1.11637e+03   -3.78846e+02
     Coulomb-14        LJ (SR)  Disper. corr.   Coulomb (SR)   Coul. recip.
    2.79804e+04    5.88888e+04   -4.30890e+03   -4.97773e+05    2.98621e+03
      Potential    Kinetic En.   Total Energy  Conserved En.    Temperature
   -4.02562e+05    7.16894e+04   -3.30872e+05    6.90483e+07    2.97401e+02
 Pres. DC (bar) Pressure (bar)   Constr. rmsd
   -2.41669e+02   -1.15823e+02    0.00000e+00

           Step           Time
      308380000   616760.00000

   Energies (kJ/mol)
        G96Bond       G96Angle    Proper Dih.  Improper Dih.          LJ-14
    2.33272e+03    3.68907e+03    2.79465e+03    1.17750e+03   -3.15735e+02
     Coulomb-14        LJ (SR)  Disper. corr.   Coulomb (SR)   Coul. recip.
    2.77403e+04    5.97304e+04   -4.32167e+03   -4.99760e+05    3.04254e+03
      Potential    Kinetic En.   Total Energy  Conserved En.    Temperature
   -4.03891e+05    7.22067e+04   -3.31684e+05    6.90502e+07    2.99547e+02
 Pres. DC (bar) Pressure (bar)   Constr. rmsd
   -2.43102e+02    9.23012e+01    0.00000e+00

           Step           Time
      308385000   616770.00000

   Energies (kJ/mol)
        G96Bond       G96Angle    Proper Dih.  Improper Dih.          LJ-14
    2.33924e+03    3.63659e+03    2.79195e+03    1.02123e+03   -3.49386e+02
     Coulomb-14        LJ (SR)  Disper. corr.   Coulomb (SR)   Coul. recip.
    2.78058e+04    5.85347e+04   -4.28597e+03   -4.97871e+05    2.98802e+03
      Potential    Kinetic En.   Total Energy  Conserved En.    Temperature
   -4.03388e+05    7.21716e+04   -3.31217e+05    6.90509e+07    2.99402e+02
 Pres. DC (bar) Pressure (bar)   Constr. rmsd
   -2.39107e+02   -3.04138e+02    0.00000e+00

           Step           Time
      308390000   616780.00000

   Energies (kJ/mol)
        G96Bond       G96Angle    Proper Dih.  Improper Dih.          LJ-14
    2.43130e+03    3.63297e+03    2.73104e+03    1.14139e+03   -3.63569e+02
     Coulomb-14        LJ (SR)  Disper. corr.   Coulomb (SR)   Coul. recip.
    2.80675e+04    5.66088e+04   -4.30483e+03   -4.94617e+05    3.00564e+03
      Potential    Kinetic En.   Total Energy  Conserved En.    Temperature
   -4.01667e+05    7.20418e+04   -3.29625e+05    6.90515e+07    2.98863e+02
 Pres. DC (bar) Pressure (bar)   Constr. rmsd
   -2.41214e+02   -5.62411e+02    0.00000e+00

           Step           Time
      308395000   616790.00000

   Energies (kJ/mol)
        G96Bond       G96Angle    Proper Dih.  Improper Dih.          LJ-14
    2.40615e+03    3.65617e+03    2.85108e+03    1.05295e+03   -3.26078e+02
     Coulomb-14        LJ (SR)  Disper. corr.   Coulomb (SR)   Coul. recip.
    2.79312e+04    5.89042e+04   -4.35041e+03   -4.98199e+05    3.05840e+03
      Potential    Kinetic En.   Total Energy  Conserved En.    Temperature
   -4.03015e+05    7.28139e+04   -3.30202e+05    6.90519e+07    3.02066e+02
 Pres. DC (bar) Pressure (bar)   Constr. rmsd
   -2.46343e+02    1.06150e+02    0.00000e+00

           Step           Time
      308400000   616800.00000

   Energies (kJ/mol)
        G96Bond       G96Angle    Proper Dih.  Improper Dih.          LJ-14
    2.12174e+03    3.49607e+03    2.81235e+03    1.05174e+03   -3.00156e+02
     Coulomb-14        LJ (SR)  Disper. corr.   Coulomb (SR)   Coul. recip.
    2.79630e+04    5.95871e+04   -4.36251e+03   -5.00510e+05    3.05475e+03
      Potential    Kinetic En.   Total Energy  Conserved En.    Temperature
   -4.05086e+05    7.21190e+04   -3.32967e+05    6.90530e+07    2.99183e+02
 Pres. DC (bar) Pressure (bar)   Constr. rmsd
   -2.47713e+02    1.92914e+02    0.00000e+00

           Step           Time
      308405000   616810.00000

   Energies (kJ/mol)
        G96Bond       G96Angle    Proper Dih.  Improper Dih.          LJ-14
    2.32822e+03    3.49583e+03    2.73336e+03    1.06254e+03   -3.23869e+02
     Coulomb-14        LJ (SR)  Disper. corr.   Coulomb (SR)   Coul. recip.
    2.78967e+04    5.74184e+04   -4.30482e+03   -4.96762e+05    3.10996e+03
      Potential    Kinetic En.   Total Energy  Conserved En.    Temperature
   -4.03346e+05    7.13971e+04   -3.31948e+05    6.90537e+07    2.96189e+02
 Pres. DC (bar) Pressure (bar)   Constr. rmsd
   -2.41213e+02   -3.98009e+02    0.00000e+00

           Step           Time
      308410000   616820.00000

   Energies (kJ/mol)
        G96Bond       G96Angle    Proper Dih.  Improper Dih.          LJ-14
    2.43420e+03    3.70760e+03    2.83065e+03    1.12446e+03   -3.50014e+02
     Coulomb-14        LJ (SR)  Disper. corr.   Coulomb (SR)   Coul. recip.
    2.81132e+04    5.81024e+04   -4.32409e+03   -4.96890e+05    3.05477e+03
      Potential    Kinetic En.   Total Energy  Conserved En.    Temperature
   -4.02197e+05    7.25056e+04   -3.29691e+05    6.90547e+07    3.00787e+02
 Pres. DC (bar) Pressure (bar)   Constr. rmsd
   -2.43375e+02   -1.41841e+02    0.00000e+00

           Step           Time
      308415000   616830.00000

   Energies (kJ/mol)
        G96Bond       G96Angle    Proper Dih.  Improper Dih.          LJ-14
    2.42659e+03    3.68305e+03    2.71275e+03    1.12977e+03   -3.46863e+02
     Coulomb-14        LJ (SR)  Disper. corr.   Coulomb (SR)   Coul. recip.
    2.80065e+04    5.74584e+04   -4.28459e+03   -4.94428e+05    3.07370e+03
      Potential    Kinetic En.   Total Energy  Conserved En.    Temperature
   -4.00568e+05    7.26978e+04   -3.27871e+05    6.90550e+07    3.01584e+02
 Pres. DC (bar) Pressure (bar)   Constr. rmsd
   -2.38954e+02   -2.61928e+02    0.00000e+00

           Step           Time
      308420000   616840.00000

   Energies (kJ/mol)
        G96Bond       G96Angle    Proper Dih.  Improper Dih.          LJ-14
    2.34358e+03    3.94410e+03    2.77931e+03    1.13631e+03   -3.21361e+02
     Coulomb-14        LJ (SR)  Disper. corr.   Coulomb (SR)   Coul. recip.
    2.78583e+04    5.77749e+04   -4.31020e+03   -4.96063e+05    3.03591e+03
      Potential    Kinetic En.   Total Energy  Conserved En.    Temperature
   -4.01822e+05    7.31259e+04   -3.28696e+05    6.90553e+07    3.03360e+02
 Pres. DC (bar) Pressure (bar)   Constr. rmsd
   -2.41815e+02   -1.34978e+02    0.00000e+00

           Step           Time
      308425000   616850.00000

   Energies (kJ/mol)
        G96Bond       G96Angle    Proper Dih.  Improper Dih.          LJ-14
    2.44653e+03    3.68897e+03    2.75302e+03    1.08869e+03   -3.22934e+02
     Coulomb-14        LJ (SR)  Disper. corr.   Coulomb (SR)   Coul. recip.
    2.78868e+04    5.86631e+04   -4.36296e+03   -4.98527e+05    2.95996e+03
      Potential    Kinetic En.   Total Energy  Conserved En.    Temperature
   -4.03725e+05    7.28134e+04   -3.30912e+05    6.90568e+07    3.02064e+02
 Pres. DC (bar) Pressure (bar)   Constr. rmsd
   -2.47764e+02   -3.34738e+01    0.00000e+00

           Step           Time
      308430000   616860.00000

   Energies (kJ/mol)
        G96Bond       G96Angle    Proper Dih.  Improper Dih.          LJ-14
    2.29722e+03    3.84920e+03    2.79123e+03    1.15348e+03   -3.44530e+02
     Coulomb-14        LJ (SR)  Disper. corr.   Coulomb (SR)   Coul. recip.
    2.77673e+04    5.83806e+04   -4.34301e+03   -4.97661e+05    2.99885e+03
      Potential    Kinetic En.   Total Energy  Conserved En.    Temperature
   -4.03111e+05    7.27720e+04   -3.30339e+05    6.90570e+07    3.01892e+02
 Pres. DC (bar) Pressure (bar)   Constr. rmsd
   -2.45506e+02   -7.19793e+01    0.00000e+00

           Step           Time
      308435000   616870.00000

   Energies (kJ/mol)
        G96Bond       G96Angle    Proper Dih.  Improper Dih.          LJ-14
    2.32404e+03    3.74172e+03    2.79094e+03    1.13139e+03   -3.25468e+02
     Coulomb-14        LJ (SR)  Disper. corr.   Coulomb (SR)   Coul. recip.
    2.79530e+04    5.87946e+04   -4.33078e+03   -4.98546e+05    3.10020e+03
      Potential    Kinetic En.   Total Energy  Conserved En.    Temperature
   -4.03366e+05    7.27839e+04   -3.30582e+05    6.90579e+07    3.01942e+02
 Pres. DC (bar) Pressure (bar)   Constr. rmsd
   -2.44128e+02    3.50421e+01    0.00000e+00

           Step           Time
      308440000   616880.00000

   Energies (kJ/mol)
        G96Bond       G96Angle    Proper Dih.  Improper Dih.          LJ-14
    2.28729e+03    3.64696e+03    2.80298e+03    1.05706e+03   -3.31425e+02
     Coulomb-14        LJ (SR)  Disper. corr.   Coulomb (SR)   Coul. recip.
    2.79978e+04    5.96084e+04   -4.33209e+03   -5.00012e+05    3.05536e+03
      Potential    Kinetic En.   Total Energy  Conserved En.    Temperature
   -4.04220e+05    7.19374e+04   -3.32282e+05    6.90582e+07    2.98430e+02
 Pres. DC (bar) Pressure (bar)   Constr. rmsd
   -2.44275e+02   -4.58675e+01    0.00000e+00

           Step           Time
      308445000   616890.00000

   Energies (kJ/mol)
        G96Bond       G96Angle    Proper Dih.  Improper Dih.          LJ-14
    2.26540e+03    3.62817e+03    2.89167e+03    1.09659e+03   -2.84270e+02
     Coulomb-14        LJ (SR)  Disper. corr.   Coulomb (SR)   Coul. recip.
    2.80210e+04    5.90657e+04   -4.30771e+03   -4.97645e+05    3.07157e+03
      Potential    Kinetic En.   Total Energy  Conserved En.    Temperature
   -4.02197e+05    7.23970e+04   -3.29800e+05    6.90588e+07    3.00337e+02
 Pres. DC (bar) Pressure (bar)   Constr. rmsd
   -2.41537e+02    1.10291e+02    0.00000e+00

           Step           Time
      308450000   616900.00000

   Energies (kJ/mol)
        G96Bond       G96Angle    Proper Dih.  Improper Dih.          LJ-14
    2.26041e+03    3.54535e+03    2.87708e+03    1.21024e+03   -2.46843e+02
     Coulomb-14        LJ (SR)  Disper. corr.   Coulomb (SR)   Coul. recip.
    2.77875e+04    5.92822e+04   -4.36564e+03   -4.98866e+05    2.96271e+03
      Potential    Kinetic En.   Total Energy  Conserved En.    Temperature
   -4.03553e+05    7.32366e+04   -3.30316e+05    6.90596e+07    3.03820e+02
 Pres. DC (bar) Pressure (bar)   Constr. rmsd
   -2.48069e+02    1.62506e+02    0.00000e+00

           Step           Time
      308455000   616910.00000

   Energies (kJ/mol)
        G96Bond       G96Angle    Proper Dih.  Improper Dih.          LJ-14
    2.41576e+03    3.57997e+03    2.87450e+03    1.08986e+03   -3.48510e+02
     Coulomb-14        LJ (SR)  Disper. corr.   Coulomb (SR)   Coul. recip.
    2.80361e+04    5.85392e+04   -4.33451e+03   -4.97357e+05    2.91106e+03
      Potential    Kinetic En.   Total Energy  Conserved En.    Temperature
   -4.02594e+05    7.29362e+04   -3.29658e+05    6.90608e+07    3.02574e+02
 Pres. DC (bar) Pressure (bar)   Constr. rmsd
   -2.44548e+02   -1.79490e+02    0.00000e+00

           Step           Time
      308460000   616920.00000

   Energies (kJ/mol)
        G96Bond       G96Angle    Proper Dih.  Improper Dih.          LJ-14
    2.27815e+03    3.80040e+03    2.80831e+03    1.07240e+03   -3.82031e+02
     Coulomb-14        LJ (SR)  Disper. corr.   Coulomb (SR)   Coul. recip.
    2.81049e+04    5.99434e+04   -4.37483e+03   -4.99770e+05    2.94459e+03
      Potential    Kinetic En.   Total Energy  Conserved En.    Temperature
   -4.03575e+05    7.15324e+04   -3.32043e+05    6.90616e+07    2.96750e+02
 Pres. DC (bar) Pressure (bar)   Constr. rmsd
   -2.49113e+02    3.46571e+02    0.00000e+00

           Step           Time
      308465000   616930.00000

   Energies (kJ/mol)
        G96Bond       G96Angle    Proper Dih.  Improper Dih.          LJ-14
    2.29194e+03    3.87387e+03    2.80984e+03    1.12216e+03   -3.39774e+02
     Coulomb-14        LJ (SR)  Disper. corr.   Coulomb (SR)   Coul. recip.
    2.79037e+04    5.91788e+04   -4.35254e+03   -4.98449e+05    3.01713e+03
      Potential    Kinetic En.   Total Energy  Conserved En.    Temperature
   -4.02944e+05    7.20167e+04   -3.30927e+05    6.90634e+07    2.98759e+02
 Pres. DC (bar) Pressure (bar)   Constr. rmsd
   -2.46583e+02    1.12582e+02    0.00000e+00

           Step           Time
      308470000   616940.00000

   Energies (kJ/mol)
        G96Bond       G96Angle    Proper Dih.  Improper Dih.          LJ-14
    2.26202e+03    3.71219e+03    2.78650e+03    1.09835e+03   -2.67290e+02
     Coulomb-14        LJ (SR)  Disper. corr.   Coulomb (SR)   Coul. recip.
    2.79067e+04    5.85549e+04   -4.30797e+03   -4.96499e+05    3.01109e+03
      Potential    Kinetic En.   Total Energy  Conserved En.    Temperature
   -4.01743e+05    7.26401e+04   -3.29103e+05    6.90639e+07    3.01345e+02
 Pres. DC (bar) Pressure (bar)   Constr. rmsd
   -2.41566e+02   -1.18933e+02    0.00000e+00

           Step           Time
      308475000   616950.00000

   Energies (kJ/mol)
        G96Bond       G96Angle    Proper Dih.  Improper Dih.          LJ-14
    2.26826e+03    3.70544e+03    2.78900e+03    1.03204e+03   -3.23714e+02
     Coulomb-14        LJ (SR)  Disper. corr.   Coulomb (SR)   Coul. recip.
    2.79237e+04    5.85541e+04   -4.31177e+03   -4.97383e+05    3.05075e+03
      Potential    Kinetic En.   Total Energy  Conserved En.    Temperature
   -4.02695e+05    7.21964e+04   -3.30499e+05    6.90642e+07    2.99504e+02
 Pres. DC (bar) Pressure (bar)   Constr. rmsd
   -2.41992e+02   -1.85805e+02    0.00000e+00

           Step           Time
      308480000   616960.00000

   Energies (kJ/mol)
        G96Bond       G96Angle    Proper Dih.  Improper Dih.          LJ-14
    2.31808e+03    3.57936e+03    2.68153e+03    1.12022e+03   -3.39253e+02
     Coulomb-14        LJ (SR)  Disper. corr.   Coulomb (SR)   Coul. recip.
    2.79746e+04    5.91246e+04   -4.36418e+03   -4.98843e+05    3.01771e+03
      Potential    Kinetic En.   Total Energy  Conserved En.    Temperature
   -4.03730e+05    7.28115e+04   -3.30918e+05    6.90650e+07    3.02056e+02
 Pres. DC (bar) Pressure (bar)   Constr. rmsd
   -2.47903e+02    1.98064e+02    0.00000e+00

           Step           Time
      308485000   616970.00000

   Energies (kJ/mol)
        G96Bond       G96Angle    Proper Dih.  Improper Dih.          LJ-14
    2.36469e+03    3.65189e+03    2.75054e+03    1.09996e+03   -3.83261e+02
     Coulomb-14        LJ (SR)  Disper. corr.   Coulomb (SR)   Coul. recip.
    2.80473e+04    5.94181e+04   -4.34544e+03   -4.99351e+05    3.03117e+03
      Potential    Kinetic En.   Total Energy  Conserved En.    Temperature
   -4.03716e+05    7.23080e+04   -3.31408e+05    6.90655e+07    2.99967e+02
 Pres. DC (bar) Pressure (bar)   Constr. rmsd
   -2.45781e+02    6.86570e+01    0.00000e+00

           Step           Time
      308490000   616980.00000

   Energies (kJ/mol)
        G96Bond       G96Angle    Proper Dih.  Improper Dih.          LJ-14
    2.46777e+03    3.81645e+03    2.75448e+03    1.11196e+03   -3.71543e+02
     Coulomb-14        LJ (SR)  Disper. corr.   Coulomb (SR)   Coul. recip.
    2.79730e+04    5.72636e+04   -4.25970e+03   -4.94922e+05    3.14794e+03
      Potential    Kinetic En.   Total Energy  Conserved En.    Temperature
   -4.01018e+05    7.25571e+04   -3.28461e+05    6.90668e+07    3.01001e+02
 Pres. DC (bar) Pressure (bar)   Constr. rmsd
   -2.36189e+02   -5.67832e+02    0.00000e+00

           Step           Time
      308495000   616990.00000

   Energies (kJ/mol)
        G96Bond       G96Angle    Proper Dih.  Improper Dih.          LJ-14
    2.22358e+03    3.75260e+03    2.87668e+03    1.04258e+03   -3.91866e+02
     Coulomb-14        LJ (SR)  Disper. corr.   Coulomb (SR)   Coul. recip.
    2.80346e+04    5.88129e+04   -4.30838e+03   -4.98071e+05    3.09406e+03
      Potential    Kinetic En.   Total Energy  Conserved En.    Temperature
   -4.02934e+05    7.15685e+04   -3.31366e+05    6.90690e+07    2.96899e+02
 Pres. DC (bar) Pressure (bar)   Constr. rmsd
   -2.41611e+02   -2.87818e+02    0.00000e+00

           Step           Time
      308500000   617000.00000

   Energies (kJ/mol)
        G96Bond       G96Angle    Proper Dih.  Improper Dih.          LJ-14
    2.48458e+03    3.67784e+03    2.73868e+03    1.11903e+03   -3.82788e+02
     Coulomb-14        LJ (SR)  Disper. corr.   Coulomb (SR)   Coul. recip.
    2.81498e+04    5.89533e+04   -4.33684e+03   -4.97915e+05    3.12574e+03
      Potential    Kinetic En.   Total Energy  Conserved En.    Temperature
   -4.02386e+05    7.22146e+04   -3.30171e+05    6.90693e+07    2.99580e+02
 Pres. DC (bar) Pressure (bar)   Constr. rmsd
   -2.44810e+02    1.58422e+02    0.00000e+00

           Step           Time
      308505000   617010.00000

   Energies (kJ/mol)
        G96Bond       G96Angle    Proper Dih.  Improper Dih.          LJ-14
    2.35030e+03    3.71525e+03    2.65718e+03    1.09781e+03   -3.24239e+02
     Coulomb-14        LJ (SR)  Disper. corr.   Coulomb (SR)   Coul. recip.
    2.79573e+04    5.88586e+04   -4.36599e+03   -4.98467e+05    3.05946e+03
      Potential    Kinetic En.   Total Energy  Conserved En.    Temperature
   -4.03461e+05    7.24013e+04   -3.31060e+05    6.90705e+07    3.00355e+02
 Pres. DC (bar) Pressure (bar)   Constr. rmsd
   -2.48109e+02   -1.29524e+02    0.00000e+00

           Step           Time
      308510000   617020.00000

   Energies (kJ/mol)
        G96Bond       G96Angle    Proper Dih.  Improper Dih.          LJ-14
    2.24519e+03    3.69291e+03    2.74377e+03    1.18648e+03   -3.22684e+02
     Coulomb-14        LJ (SR)  Disper. corr.   Coulomb (SR)   Coul. recip.
    2.81038e+04    5.97277e+04   -4.35048e+03   -4.99585e+05    3.01340e+03
      Potential    Kinetic En.   Total Energy  Conserved En.    Temperature
   -4.03545e+05    7.22130e+04   -3.31332e+05    6.90711e+07    2.99573e+02
 Pres. DC (bar) Pressure (bar)   Constr. rmsd
   -2.46351e+02    2.12357e+02    0.00000e+00

           Step           Time
      308515000   617030.00000

   Energies (kJ/mol)
        G96Bond       G96Angle    Proper Dih.  Improper Dih.          LJ-14
    2.44354e+03    3.69862e+03    2.76009e+03    1.06399e+03   -3.60770e+02
     Coulomb-14        LJ (SR)  Disper. corr.   Coulomb (SR)   Coul. recip.
    2.82773e+04    5.84968e+04   -4.32103e+03   -4.97623e+05    3.01218e+03
      Potential    Kinetic En.   Total Energy  Conserved En.    Temperature
   -4.02552e+05    7.21033e+04   -3.30449e+05    6.90715e+07    2.99118e+02
 Pres. DC (bar) Pressure (bar)   Constr. rmsd
   -2.43030e+02   -2.93955e+02    0.00000e+00

           Step           Time
      308520000   617040.00000

   Energies (kJ/mol)
        G96Bond       G96Angle    Proper Dih.  Improper Dih.          LJ-14
    2.25472e+03    3.52391e+03    2.80660e+03    1.03945e+03   -3.66333e+02
     Coulomb-14        LJ (SR)  Disper. corr.   Coulomb (SR)   Coul. recip.
    2.82356e+04    5.89577e+04   -4.36076e+03   -4.99334e+05    3.00387e+03
      Potential    Kinetic En.   Total Energy  Conserved En.    Temperature
   -4.04239e+05    7.14950e+04   -3.32744e+05    6.90731e+07    2.96595e+02
 Pres. DC (bar) Pressure (bar)   Constr. rmsd
   -2.47514e+02   -2.35779e+01    0.00000e+00

           Step           Time
      308525000   617050.00000

   Energies (kJ/mol)
        G96Bond       G96Angle    Proper Dih.  Improper Dih.          LJ-14
    2.34234e+03    3.91160e+03    2.79647e+03    1.13834e+03   -3.51542e+02
     Coulomb-14        LJ (SR)  Disper. corr.   Coulomb (SR)   Coul. recip.
    2.79668e+04    5.88547e+04   -4.29619e+03   -4.96604e+05    3.11139e+03
      Potential    Kinetic En.   Total Energy  Conserved En.    Temperature
   -4.01131e+05    7.27088e+04   -3.28422e+05    6.90746e+07    3.01630e+02
 Pres. DC (bar) Pressure (bar)   Constr. rmsd
   -2.40248e+02   -9.33851e+01    0.00000e+00

           Step           Time
      308530000   617060.00000

   Energies (kJ/mol)
        G96Bond       G96Angle    Proper Dih.  Improper Dih.          LJ-14
    2.32218e+03    3.63552e+03    2.73948e+03    1.09147e+03   -2.79977e+02
     Coulomb-14        LJ (SR)  Disper. corr.   Coulomb (SR)   Coul. recip.
    2.81481e+04    5.82710e+04   -4.31529e+03   -4.97496e+05    3.05985e+03
      Potential    Kinetic En.   Total Energy  Conserved En.    Temperature
   -4.02824e+05    7.27359e+04   -3.30088e+05    6.90760e+07    3.01742e+02
 Pres. DC (bar) Pressure (bar)   Constr. rmsd
   -2.42387e+02   -3.25443e+02    0.00000e+00

           Step           Time
      308535000   617070.00000

   Energies (kJ/mol)
        G96Bond       G96Angle    Proper Dih.  Improper Dih.          LJ-14
    2.35638e+03    3.78182e+03    2.84490e+03    1.06398e+03   -4.33134e+02
     Coulomb-14        LJ (SR)  Disper. corr.   Coulomb (SR)   Coul. recip.
    2.78298e+04    5.95382e+04   -4.32974e+03   -4.98469e+05    3.03941e+03
      Potential    Kinetic En.   Total Energy  Conserved En.    Temperature
   -4.02777e+05    7.20670e+04   -3.30710e+05    6.90766e+07    2.98967e+02
 Pres. DC (bar) Pressure (bar)   Constr. rmsd
   -2.44010e+02   -5.06172e+01    0.00000e+00

           Step           Time
      308540000   617080.00000

   Energies (kJ/mol)
        G96Bond       G96Angle    Proper Dih.  Improper Dih.          LJ-14
    2.44444e+03    3.69842e+03    2.74599e+03    1.06754e+03   -4.48424e+02
     Coulomb-14        LJ (SR)  Disper. corr.   Coulomb (SR)   Coul. recip.
    2.79733e+04    5.78223e+04   -4.28249e+03   -4.97018e+05    3.12817e+03
      Potential    Kinetic En.   Total Energy  Conserved En.    Temperature
   -4.02869e+05    7.20409e+04   -3.30828e+05    6.90778e+07    2.98859e+02
 Pres. DC (bar) Pressure (bar)   Constr. rmsd
   -2.38720e+02   -6.79009e+02    0.00000e+00

           Step           Time
      308545000   617090.00000

   Energies (kJ/mol)
        G96Bond       G96Angle    Proper Dih.  Improper Dih.          LJ-14
    2.26380e+03    3.64218e+03    2.83932e+03    1.12751e+03   -3.28969e+02
     Coulomb-14        LJ (SR)  Disper. corr.   Coulomb (SR)   Coul. recip.
    2.80199e+04    5.90855e+04   -4.32818e+03   -4.99481e+05    3.03618e+03
      Potential    Kinetic En.   Total Energy  Conserved En.    Temperature
   -4.04124e+05    7.24862e+04   -3.31637e+05    6.90792e+07    3.00707e+02
 Pres. DC (bar) Pressure (bar)   Constr. rmsd
   -2.43835e+02   -1.07847e+01    0.00000e+00

           Step           Time
      308550000   617100.00000

   Energies (kJ/mol)
        G96Bond       G96Angle    Proper Dih.  Improper Dih.          LJ-14
    2.32635e+03    3.74634e+03    2.68391e+03    1.14450e+03   -4.37210e+02
     Coulomb-14        LJ (SR)  Disper. corr.   Coulomb (SR)   Coul. recip.
    2.80854e+04    5.80634e+04   -4.37500e+03   -4.99772e+05    2.95840e+03
      Potential    Kinetic En.   Total Energy  Conserved En.    Temperature
   -4.05576e+05    7.25098e+04   -3.33066e+05    6.90804e+07    3.00804e+02
 Pres. DC (bar) Pressure (bar)   Constr. rmsd
   -2.49131e+02   -2.73814e+02    0.00000e+00

           Step           Time
      308555000   617110.00000

   Energies (kJ/mol)
        G96Bond       G96Angle    Proper Dih.  Improper Dih.          LJ-14
    2.20306e+03    3.66004e+03    2.84570e+03    1.20197e+03   -2.48347e+02
     Coulomb-14        LJ (SR)  Disper. corr.   Coulomb (SR)   Coul. recip.
    2.82048e+04    5.90136e+04   -4.35770e+03   -4.99132e+05    3.00259e+03
      Potential    Kinetic En.   Total Energy  Conserved En.    Temperature
   -4.03606e+05    7.25743e+04   -3.31032e+05    6.90817e+07    3.01072e+02
 Pres. DC (bar) Pressure (bar)   Constr. rmsd
   -2.47168e+02    4.20517e+02    0.00000e+00

           Step           Time
      308560000   617120.00000

   Energies (kJ/mol)
        G96Bond       G96Angle    Proper Dih.  Improper Dih.          LJ-14
    2.38887e+03    3.85576e+03    2.76571e+03    1.09183e+03   -3.84799e+02
     Coulomb-14        LJ (SR)  Disper. corr.   Coulomb (SR)   Coul. recip.
    2.78747e+04    5.88979e+04   -4.35967e+03   -4.98395e+05    2.94919e+03
      Potential    Kinetic En.   Total Energy  Conserved En.    Temperature
   -4.03315e+05    7.29068e+04   -3.30408e+05    6.90839e+07    3.02452e+02
 Pres. DC (bar) Pressure (bar)   Constr. rmsd
   -2.47391e+02   -5.53635e+00    0.00000e+00

           Step           Time
      308565000   617130.00000

   Energies (kJ/mol)
        G96Bond       G96Angle    Proper Dih.  Improper Dih.          LJ-14
    2.41704e+03    3.60880e+03    2.65758e+03    1.10706e+03   -3.45843e+02
     Coulomb-14        LJ (SR)  Disper. corr.   Coulomb (SR)   Coul. recip.
    2.79706e+04    5.98592e+04   -4.41471e+03   -5.00544e+05    2.89254e+03
      Potential    Kinetic En.   Total Energy  Conserved En.    Temperature
   -4.04791e+05    7.24108e+04   -3.32381e+05    6.90845e+07    3.00394e+02
 Pres. DC (bar) Pressure (bar)   Constr. rmsd
   -2.53669e+02    4.06992e+02    0.00000e+00

           Step           Time
      308570000   617140.00000

   Energies (kJ/mol)
        G96Bond       G96Angle    Proper Dih.  Improper Dih.          LJ-14
    2.34059e+03    3.90422e+03    2.74562e+03    1.16430e+03   -3.27479e+02
     Coulomb-14        LJ (SR)  Disper. corr.   Coulomb (SR)   Coul. recip.
    2.77932e+04    5.77378e+04   -4.30593e+03   -4.95706e+05    3.05987e+03
      Potential    Kinetic En.   Total Energy  Conserved En.    Temperature
   -4.01594e+05    7.21839e+04   -3.29410e+05    6.90851e+07    2.99453e+02
 Pres. DC (bar) Pressure (bar)   Constr. rmsd
   -2.41338e+02   -4.34847e+02    0.00000e+00

           Step           Time
      308575000   617150.00000

   Energies (kJ/mol)
        G96Bond       G96Angle    Proper Dih.  Improper Dih.          LJ-14
    2.32675e+03    3.73770e+03    2.73702e+03    1.18045e+03   -2.73933e+02
     Coulomb-14        LJ (SR)  Disper. corr.   Coulomb (SR)   Coul. recip.
    2.80496e+04    5.86555e+04   -4.35619e+03   -4.99102e+05    3.00490e+03
      Potential    Kinetic En.   Total Energy  Conserved En.    Temperature
   -4.04040e+05    7.34146e+04   -3.30625e+05    6.90865e+07    3.04558e+02
 Pres. DC (bar) Pressure (bar)   Constr. rmsd
   -2.46996e+02    8.26960e+01    0.00000e+00

           Step           Time
      308580000   617160.00000

   Energies (kJ/mol)
        G96Bond       G96Angle    Proper Dih.  Improper Dih.          LJ-14
    2.31286e+03    3.75669e+03    2.71113e+03    1.06303e+03   -3.27769e+02
     Coulomb-14        LJ (SR)  Disper. corr.   Coulomb (SR)   Coul. recip.
    2.79702e+04    5.73481e+04   -4.27369e+03   -4.96074e+05    3.03234e+03
      Potential    Kinetic En.   Total Energy  Conserved En.    Temperature
   -4.02481e+05    7.18124e+04   -3.30669e+05    6.90888e+07    2.97912e+02
 Pres. DC (bar) Pressure (bar)   Constr. rmsd
   -2.37741e+02   -2.53248e+02    0.00000e+00

           Step           Time
      308585000   617170.00000

   Energies (kJ/mol)
        G96Bond       G96Angle    Proper Dih.  Improper Dih.          LJ-14
    2.32233e+03    3.74276e+03    2.78055e+03    1.07242e+03   -3.36826e+02
     Coulomb-14        LJ (SR)  Disper. corr.   Coulomb (SR)   Coul. recip.
    2.79912e+04    5.71871e+04   -4.24312e+03   -4.94384e+05    3.08264e+03
      Potential    Kinetic En.   Total Energy  Conserved En.    Temperature
   -4.00785e+05    7.26804e+04   -3.28105e+05    6.90966e+07    3.01512e+02
 Pres. DC (bar) Pressure (bar)   Constr. rmsd
   -2.34357e+02   -6.69784e+02    0.00000e+00

           Step           Time
      308590000   617180.00000

   Energies (kJ/mol)
        G96Bond       G96Angle    Proper Dih.  Improper Dih.          LJ-14
    2.40582e+03    3.73324e+03    2.88914e+03    1.07337e+03   -2.91575e+02
     Coulomb-14        LJ (SR)  Disper. corr.   Coulomb (SR)   Coul. recip.
    2.77898e+04    5.92799e+04   -4.40488e+03   -4.98971e+05    2.92629e+03
      Potential    Kinetic En.   Total Energy  Conserved En.    Temperature
   -4.03570e+05    7.25440e+04   -3.31026e+05    6.90996e+07    3.00946e+02
 Pres. DC (bar) Pressure (bar)   Constr. rmsd
   -2.52542e+02    3.13719e+02    0.00000e+00

           Step           Time
      308595000   617190.00000

   Energies (kJ/mol)
        G96Bond       G96Angle    Proper Dih.  Improper Dih.          LJ-14
    2.31663e+03    3.86842e+03    2.71831e+03    1.06631e+03   -3.40860e+02
     Coulomb-14        LJ (SR)  Disper. corr.   Coulomb (SR)   Coul. recip.
    2.78792e+04    5.78161e+04   -4.28943e+03   -4.95747e+05    3.09575e+03
      Potential    Kinetic En.   Total Energy  Conserved En.    Temperature
   -4.01616e+05    7.18639e+04   -3.29752e+05    6.91010e+07    2.98125e+02
 Pres. DC (bar) Pressure (bar)   Constr. rmsd
   -2.39494e+02   -3.13670e+02    0.00000e+00

           Step           Time
      308600000   617200.00000

   Energies (kJ/mol)
        G96Bond       G96Angle    Proper Dih.  Improper Dih.          LJ-14
    2.47589e+03    3.82353e+03    2.74724e+03    1.14468e+03   -3.21942e+02
     Coulomb-14        LJ (SR)  Disper. corr.   Coulomb (SR)   Coul. recip.
    2.78540e+04    5.82412e+04   -4.29855e+03   -4.96521e+05    3.03393e+03
      Potential    Kinetic En.   Total Energy  Conserved En.    Temperature
   -4.01821e+05    7.28607e+04   -3.28961e+05    6.91035e+07    3.02260e+02
 Pres. DC (bar) Pressure (bar)   Constr. rmsd
   -2.40512e+02   -1.87104e+02    0.00000e+00

           Step           Time
      308605000   617210.00000

   Energies (kJ/mol)
        G96Bond       G96Angle    Proper Dih.  Improper Dih.          LJ-14
    2.37683e+03    3.70392e+03    2.75141e+03    1.13752e+03   -2.42125e+02
     Coulomb-14        LJ (SR)  Disper. corr.   Coulomb (SR)   Coul. recip.
    2.79918e+04    5.89958e+04   -4.34742e+03   -4.98826e+05    2.94537e+03
      Potential    Kinetic En.   Total Energy  Conserved En.    Temperature
   -4.03513e+05    7.16540e+04   -3.31859e+05    6.91043e+07    2.97254e+02
 Pres. DC (bar) Pressure (bar)   Constr. rmsd
   -2.46005e+02    7.61854e+01    0.00000e+00

           Step           Time
      308610000   617220.00000

   Energies (kJ/mol)
        G96Bond       G96Angle    Proper Dih.  Improper Dih.          LJ-14
    2.39106e+03    3.66215e+03    2.89252e+03    1.09289e+03   -3.19179e+02
     Coulomb-14        LJ (SR)  Disper. corr.   Coulomb (SR)   Coul. recip.
    2.78919e+04    5.83593e+04   -4.29753e+03   -4.97417e+05    3.03986e+03
      Potential    Kinetic En.   Total Energy  Conserved En.    Temperature
   -4.02704e+05    7.16454e+04   -3.31059e+05    6.91064e+07    2.97219e+02
 Pres. DC (bar) Pressure (bar)   Constr. rmsd
   -2.40398e+02   -1.14202e+02    0.00000e+00

           Step           Time
      308615000   617230.00000

   Energies (kJ/mol)
        G96Bond       G96Angle    Proper Dih.  Improper Dih.          LJ-14
    2.32134e+03    3.71042e+03    2.80154e+03    1.09941e+03   -3.19820e+02
     Coulomb-14        LJ (SR)  Disper. corr.   Coulomb (SR)   Coul. recip.
    2.76948e+04    5.91143e+04   -4.35042e+03   -4.98540e+05    2.99093e+03
      Potential    Kinetic En.   Total Energy  Conserved En.    Temperature
   -4.03477e+05    7.17768e+04   -3.31701e+05    6.91073e+07    2.97764e+02
 Pres. DC (bar) Pressure (bar)   Constr. rmsd
   -2.46343e+02    1.10046e+02    0.00000e+00

           Step           Time
      308620000   617240.00000

   Energies (kJ/mol)
        G96Bond       G96Angle    Proper Dih.  Improper Dih.          LJ-14
    2.25480e+03    3.54387e+03    2.76677e+03    1.07865e+03   -3.82031e+02
     Coulomb-14        LJ (SR)  Disper. corr.   Coulomb (SR)   Coul. recip.
    2.78245e+04    5.77845e+04   -4.30630e+03   -4.97924e+05    2.99205e+03
      Potential    Kinetic En.   Total Energy  Conserved En.    Temperature
   -4.04367e+05    7.14843e+04   -3.32883e+05    6.91090e+07    2.96550e+02
 Pres. DC (bar) Pressure (bar)   Constr. rmsd
   -2.41379e+02   -5.07378e+02    0.00000e+00

           Step           Time
      308625000   617250.00000

   Energies (kJ/mol)
        G96Bond       G96Angle    Proper Dih.  Improper Dih.          LJ-14
    2.36595e+03    3.70540e+03    2.83356e+03    1.10696e+03   -3.12017e+02
     Coulomb-14        LJ (SR)  Disper. corr.   Coulomb (SR)   Coul. recip.
    2.78055e+04    6.07952e+04   -4.37315e+03   -5.00583e+05    2.95937e+03
      Potential    Kinetic En.   Total Energy  Conserved En.    Temperature
   -4.03697e+05    7.25110e+04   -3.31186e+05    6.91096e+07    3.00809e+02
 Pres. DC (bar) Pressure (bar)   Constr. rmsd
   -2.48921e+02    3.09261e+02    0.00000e+00

           Step           Time
      308630000   617260.00000

   Energies (kJ/mol)
        G96Bond       G96Angle    Proper Dih.  Improper Dih.          LJ-14
    2.30549e+03    3.67347e+03    2.74898e+03    1.07453e+03   -2.54517e+02
     Coulomb-14        LJ (SR)  Disper. corr.   Coulomb (SR)   Coul. recip.
    2.79160e+04    5.82883e+04   -4.32893e+03   -4.97251e+05    3.12453e+03
      Potential    Kinetic En.   Total Energy  Conserved En.    Temperature
   -4.02703e+05    7.21391e+04   -3.30564e+05    6.91100e+07    2.99267e+02
 Pres. DC (bar) Pressure (bar)   Constr. rmsd
   -2.43920e+02    1.57310e+02    0.00000e+00

           Step           Time
      308635000   617270.00000

   Energies (kJ/mol)
        G96Bond       G96Angle    Proper Dih.  Improper Dih.          LJ-14
    2.33534e+03    3.65458e+03    2.86755e+03    1.05821e+03   -3.60949e+02
     Coulomb-14        LJ (SR)  Disper. corr.   Coulomb (SR)   Coul. recip.
    2.80926e+04    5.69539e+04   -4.26855e+03   -4.95569e+05    3.07811e+03
      Potential    Kinetic En.   Total Energy  Conserved En.    Temperature
   -4.02158e+05    7.21357e+04   -3.30022e+05    6.91107e+07    2.99253e+02
 Pres. DC (bar) Pressure (bar)   Constr. rmsd
   -2.37171e+02   -5.37056e+02    0.00000e+00

           Step           Time
      308640000   617280.00000

   Energies (kJ/mol)
        G96Bond       G96Angle    Proper Dih.  Improper Dih.          LJ-14
    2.42432e+03    3.70375e+03    2.70193e+03    1.10327e+03   -3.33733e+02
     Coulomb-14        LJ (SR)  Disper. corr.   Coulomb (SR)   Coul. recip.
    2.79998e+04    5.99254e+04   -4.39414e+03   -5.00860e+05    3.02030e+03
      Potential    Kinetic En.   Total Energy  Conserved En.    Temperature
   -4.04709e+05    7.31166e+04   -3.31593e+05    6.91118e+07    3.03322e+02
 Pres. DC (bar) Pressure (bar)   Constr. rmsd
   -2.51314e+02    3.58932e+02    0.00000e+00

           Step           Time
      308645000   617290.00000

   Energies (kJ/mol)
        G96Bond       G96Angle    Proper Dih.  Improper Dih.          LJ-14
    2.32848e+03    3.56610e+03    2.89153e+03    1.11651e+03   -3.24233e+02
     Coulomb-14        LJ (SR)  Disper. corr.   Coulomb (SR)   Coul. recip.
    2.79524e+04    5.88583e+04   -4.30712e+03   -4.98300e+05    3.08680e+03
      Potential    Kinetic En.   Total Energy  Conserved En.    Temperature
   -4.03131e+05    7.21838e+04   -3.30947e+05    6.91120e+07    2.99452e+02
 Pres. DC (bar) Pressure (bar)   Constr. rmsd
   -2.41471e+02   -1.23829e+02    0.00000e+00

           Step           Time
      308650000   617300.00000

   Energies (kJ/mol)
        G96Bond       G96Angle    Proper Dih.  Improper Dih.          LJ-14
    2.33833e+03    3.73985e+03    2.76073e+03    1.12883e+03   -2.63912e+02
     Coulomb-14        LJ (SR)  Disper. corr.   Coulomb (SR)   Coul. recip.
    2.81308e+04    5.74952e+04   -4.32935e+03   -4.96427e+05    3.11726e+03
      Potential    Kinetic En.   Total Energy  Conserved En.    Temperature
   -4.02309e+05    7.19421e+04   -3.30367e+05    6.91124e+07    2.98449e+02
 Pres. DC (bar) Pressure (bar)   Constr. rmsd
   -2.43966e+02   -4.74499e+02    0.00000e+00

           Step           Time
      308655000   617310.00000

   Energies (kJ/mol)
        G96Bond       G96Angle    Proper Dih.  Improper Dih.          LJ-14
    2.24205e+03    3.76345e+03    2.78910e+03    1.15099e+03   -3.69546e+02
     Coulomb-14        LJ (SR)  Disper. corr.   Coulomb (SR)   Coul. recip.
    2.78835e+04    6.00627e+04   -4.36803e+03   -5.00776e+05    2.96228e+03
      Potential    Kinetic En.   Total Energy  Conserved En.    Temperature
   -4.04660e+05    7.31736e+04   -3.31486e+05    6.91139e+07    3.03558e+02
 Pres. DC (bar) Pressure (bar)   Constr. rmsd
   -2.48340e+02    2.60105e+02    0.00000e+00

           Step           Time
      308660000   617320.00000

   Energies (kJ/mol)
        G96Bond       G96Angle    Proper Dih.  Improper Dih.          LJ-14
    2.48547e+03    3.54971e+03    2.84028e+03    1.11692e+03   -3.80441e+02
     Coulomb-14        LJ (SR)  Disper. corr.   Coulomb (SR)   Coul. recip.
    2.78561e+04    5.84242e+04   -4.34441e+03   -4.97943e+05    3.09178e+03
      Potential    Kinetic En.   Total Energy  Conserved En.    Temperature
   -4.03303e+05    7.20880e+04   -3.31215e+05    6.91152e+07    2.99055e+02
 Pres. DC (bar) Pressure (bar)   Constr. rmsd
   -2.45665e+02   -6.08789e+01    0.00000e+00

           Step           Time
      308665000   617330.00000

   Energies (kJ/mol)
        G96Bond       G96Angle    Proper Dih.  Improper Dih.          LJ-14
    2.19857e+03    3.72091e+03    2.66271e+03    1.10749e+03   -2.37904e+02
     Coulomb-14        LJ (SR)  Disper. corr.   Coulomb (SR)   Coul. recip.
    2.83119e+04    6.02666e+04   -4.38058e+03   -4.99895e+05    3.08250e+03
      Potential    Kinetic En.   Total Energy  Conserved En.    Temperature
   -4.03163e+05    7.24937e+04   -3.30669e+05    6.91173e+07    3.00738e+02
 Pres. DC (bar) Pressure (bar)   Constr. rmsd
   -2.49767e+02    7.08909e+02    0.00000e+00

           Step           Time
      308670000   617340.00000

   Energies (kJ/mol)
        G96Bond       G96Angle    Proper Dih.  Improper Dih.          LJ-14
    2.33322e+03    3.65849e+03    2.85023e+03    1.07527e+03   -3.37534e+02
     Coulomb-14        LJ (SR)  Disper. corr.   Coulomb (SR)   Coul. recip.
    2.81529e+04    5.91111e+04   -4.34044e+03   -4.99444e+05    2.94636e+03
      Potential    Kinetic En.   Total Energy  Conserved En.    Temperature
   -4.03994e+05    7.29268e+04   -3.31067e+05    6.91202e+07    3.02534e+02
 Pres. DC (bar) Pressure (bar)   Constr. rmsd
   -2.45216e+02    2.07862e+02    0.00000e+00

           Step           Time
      308675000   617350.00000

   Energies (kJ/mol)
        G96Bond       G96Angle    Proper Dih.  Improper Dih.          LJ-14
    2.33261e+03    3.59465e+03    2.81466e+03    1.06522e+03   -2.95626e+02
     Coulomb-14        LJ (SR)  Disper. corr.   Coulomb (SR)   Coul. recip.
    2.80103e+04    5.95428e+04   -4.35493e+03   -4.98183e+05    2.99056e+03
      Potential    Kinetic En.   Total Energy  Conserved En.    Temperature
   -4.02483e+05    7.23773e+04   -3.30106e+05    6.91214e+07    3.00255e+02
 Pres. DC (bar) Pressure (bar)   Constr. rmsd
   -2.46854e+02    1.24266e+02    0.00000e+00

           Step           Time
      308680000   617360.00000

   Energies (kJ/mol)
        G96Bond       G96Angle    Proper Dih.  Improper Dih.          LJ-14
    2.56641e+03    3.79540e+03    2.82292e+03    1.04933e+03   -3.87961e+02
     Coulomb-14        LJ (SR)  Disper. corr.   Coulomb (SR)   Coul. recip.
    2.78536e+04    5.82722e+04   -4.30535e+03   -4.96801e+05    2.93474e+03
      Potential    Kinetic En.   Total Energy  Conserved En.    Temperature
   -4.02200e+05    7.28059e+04   -3.29394e+05    6.91223e+07    3.02033e+02
 Pres. DC (bar) Pressure (bar)   Constr. rmsd
   -2.41273e+02   -1.81389e+02    0.00000e+00

           Step           Time
      308685000   617370.00000

   Energies (kJ/mol)
        G96Bond       G96Angle    Proper Dih.  Improper Dih.          LJ-14
    2.39904e+03    3.57323e+03    2.71575e+03    1.09022e+03   -2.86784e+02
     Coulomb-14        LJ (SR)  Disper. corr.   Coulomb (SR)   Coul. recip.
    2.79963e+04    5.93373e+04   -4.35435e+03   -4.98670e+05    3.00460e+03
      Potential    Kinetic En.   Total Energy  Conserved En.    Temperature
   -4.03195e+05    7.28148e+04   -3.30380e+05    6.91237e+07    3.02070e+02
 Pres. DC (bar) Pressure (bar)   Constr. rmsd
   -2.46789e+02    2.08418e+02    0.00000e+00

           Step           Time
      308690000   617380.00000

   Energies (kJ/mol)
        G96Bond       G96Angle    Proper Dih.  Improper Dih.          LJ-14
    2.31601e+03    3.69060e+03    2.79201e+03    1.15178e+03   -3.28254e+02
     Coulomb-14        LJ (SR)  Disper. corr.   Coulomb (SR)   Coul. recip.
    2.80494e+04    5.77792e+04   -4.32462e+03   -4.96864e+05    2.96657e+03
      Potential    Kinetic En.   Total Energy  Conserved En.    Temperature
   -4.02771e+05    7.21512e+04   -3.30620e+05    6.91253e+07    2.99317e+02
 Pres. DC (bar) Pressure (bar)   Constr. rmsd
   -2.43435e+02   -3.43335e+02    0.00000e+00

           Step           Time
      308695000   617390.00000

   Energies (kJ/mol)
        G96Bond       G96Angle    Proper Dih.  Improper Dih.          LJ-14
    2.36850e+03    3.61861e+03    2.75871e+03    1.05262e+03   -2.55227e+02
     Coulomb-14        LJ (SR)  Disper. corr.   Coulomb (SR)   Coul. recip.
    2.80255e+04    5.82407e+04   -4.32275e+03   -4.97146e+05    3.03860e+03
      Potential    Kinetic En.   Total Energy  Conserved En.    Temperature
   -4.02621e+05    7.19322e+04   -3.30688e+05    6.91263e+07    2.98408e+02
 Pres. DC (bar) Pressure (bar)   Constr. rmsd
   -2.43224e+02    7.57168e+00    0.00000e+00

           Step           Time
      308700000   617400.00000

   Energies (kJ/mol)
        G96Bond       G96Angle    Proper Dih.  Improper Dih.          LJ-14
    2.22226e+03    3.53011e+03    2.78846e+03    1.04972e+03   -3.09785e+02
     Coulomb-14        LJ (SR)  Disper. corr.   Coulomb (SR)   Coul. recip.
    2.83251e+04    6.00184e+04   -4.37389e+03   -5.00104e+05    2.97163e+03
      Potential    Kinetic En.   Total Energy  Conserved En.    Temperature
   -4.03882e+05    7.17172e+04   -3.32164e+05    6.91273e+07    2.97517e+02
 Pres. DC (bar) Pressure (bar)   Constr. rmsd
   -2.49006e+02    4.00328e+02    0.00000e+00

           Step           Time
      308705000   617410.00000

   Energies (kJ/mol)
        G96Bond       G96Angle    Proper Dih.  Improper Dih.          LJ-14
    2.34374e+03    3.81550e+03    2.83485e+03    1.07545e+03   -3.44014e+02
     Coulomb-14        LJ (SR)  Disper. corr.   Coulomb (SR)   Coul. recip.
    2.79917e+04    5.89958e+04   -4.34542e+03   -4.98598e+05    3.02879e+03
      Potential    Kinetic En.   Total Energy  Conserved En.    Temperature
   -4.03202e+05    7.35020e+04   -3.29700e+05    6.91278e+07    3.04921e+02
 Pres. DC (bar) Pressure (bar)   Constr. rmsd
   -2.45778e+02    5.71872e+01    0.00000e+00

           Step           Time
      308710000   617420.00000

   Energies (kJ/mol)
        G96Bond       G96Angle    Proper Dih.  Improper Dih.          LJ-14
    2.25524e+03    3.65831e+03    2.81187e+03    1.08734e+03   -3.06083e+02
     Coulomb-14        LJ (SR)  Disper. corr.   Coulomb (SR)   Coul. recip.
    2.80078e+04    5.83724e+04   -4.32904e+03   -4.98218e+05    2.96668e+03
      Potential    Kinetic En.   Total Energy  Conserved En.    Temperature
   -4.03693e+05    7.25607e+04   -3.31132e+05    6.91290e+07    3.01016e+02
 Pres. DC (bar) Pressure (bar)   Constr. rmsd
   -2.43932e+02   -2.59590e+02    0.00000e+00

           Step           Time
      308715000   617430.00000

   Energies (kJ/mol)
        G96Bond       G96Angle    Proper Dih.  Improper Dih.          LJ-14
    2.33030e+03    3.61162e+03    2.90642e+03    1.15084e+03   -3.36027e+02
     Coulomb-14        LJ (SR)  Disper. corr.   Coulomb (SR)   Coul. recip.
    2.80848e+04    5.72657e+04   -4.33316e+03   -4.96245e+05    3.09977e+03
      Potential    Kinetic En.   Total Energy  Conserved En.    Temperature
   -4.02465e+05    7.16254e+04   -3.30840e+05    6.91296e+07    2.97136e+02
 Pres. DC (bar) Pressure (bar)   Constr. rmsd
   -2.44396e+02   -1.85231e+02    0.00000e+00

           Step           Time
      308720000   617440.00000

   Energies (kJ/mol)
        G96Bond       G96Angle    Proper Dih.  Improper Dih.          LJ-14
    2.35820e+03    3.72044e+03    2.84045e+03    1.20142e+03   -2.83583e+02
     Coulomb-14        LJ (SR)  Disper. corr.   Coulomb (SR)   Coul. recip.
    2.80908e+04    5.86116e+04   -4.34013e+03   -4.97738e+05    2.98263e+03
      Potential    Kinetic En.   Total Energy  Conserved En.    Temperature
   -4.02556e+05    7.28077e+04   -3.29748e+05    6.91304e+07    3.02040e+02
 Pres. DC (bar) Pressure (bar)   Constr. rmsd
   -2.45182e+02    3.56073e+01    0.00000e+00

           Step           Time
      308725000   617450.00000

   Energies (kJ/mol)
        G96Bond       G96Angle    Proper Dih.  Improper Dih.          LJ-14
    2.39810e+03    3.79754e+03    2.74745e+03    1.15629e+03   -3.19214e+02
     Coulomb-14        LJ (SR)  Disper. corr.   Coulomb (SR)   Coul. recip.
    2.80519e+04    5.97124e+04   -4.35895e+03   -4.99579e+05    2.89561e+03
      Potential    Kinetic En.   Total Energy  Conserved En.    Temperature
   -4.03498e+05    7.22005e+04   -3.31297e+05    6.91308e+07    2.99521e+02
 Pres. DC (bar) Pressure (bar)   Constr. rmsd
   -2.47310e+02    2.59058e+02    0.00000e+00

           Step           Time
      308730000   617460.00000

   Energies (kJ/mol)
        G96Bond       G96Angle    Proper Dih.  Improper Dih.          LJ-14
    2.48792e+03    3.59886e+03    2.82010e+03    1.14078e+03   -3.45905e+02
     Coulomb-14        LJ (SR)  Disper. corr.   Coulomb (SR)   Coul. recip.
    2.79673e+04    5.82642e+04   -4.35842e+03   -4.97308e+05    2.97369e+03
      Potential    Kinetic En.   Total Energy  Conserved En.    Temperature
   -4.02759e+05    7.21418e+04   -3.30618e+05    6.91313e+07    2.99278e+02
 Pres. DC (bar) Pressure (bar)   Constr. rmsd
   -2.47250e+02   -2.00363e+01    0.00000e+00

           Step           Time
      308735000   617470.00000

   Energies (kJ/mol)
        G96Bond       G96Angle    Proper Dih.  Improper Dih.          LJ-14
    2.33459e+03    3.71876e+03    2.85538e+03    1.09381e+03   -2.59435e+02
     Coulomb-14        LJ (SR)  Disper. corr.   Coulomb (SR)   Coul. recip.
    2.80151e+04    5.85742e+04   -4.30955e+03   -4.97214e+05    2.92113e+03
      Potential    Kinetic En.   Total Energy  Conserved En.    Temperature
   -4.02270e+05    7.33097e+04   -3.28960e+05    6.91330e+07    3.04123e+02
 Pres. DC (bar) Pressure (bar)   Constr. rmsd
   -2.41742e+02    7.76153e+01    0.00000e+00

           Step           Time
      308740000   617480.00000

   Energies (kJ/mol)
        G96Bond       G96Angle    Proper Dih.  Improper Dih.          LJ-14
    2.31611e+03    3.60685e+03    2.77104e+03    1.11860e+03   -2.83656e+02
     Coulomb-14        LJ (SR)  Disper. corr.   Coulomb (SR)   Coul. recip.
    2.80229e+04    5.91848e+04   -4.37061e+03   -4.99664e+05    2.94697e+03
      Potential    Kinetic En.   Total Energy  Conserved En.    Temperature
   -4.04351e+05    7.24299e+04   -3.31921e+05    6.91337e+07    3.00473e+02
 Pres. DC (bar) Pressure (bar)   Constr. rmsd
   -2.48633e+02    1.02971e+02    0.00000e+00

           Step           Time
      308745000   617490.00000

   Energies (kJ/mol)
        G96Bond       G96Angle    Proper Dih.  Improper Dih.          LJ-14
    2.24905e+03    3.73451e+03    2.65684e+03    1.11978e+03   -2.83554e+02
     Coulomb-14        LJ (SR)  Disper. corr.   Coulomb (SR)   Coul. recip.
    2.78795e+04    5.61857e+04   -4.25727e+03   -4.94705e+05    3.10960e+03
      Potential    Kinetic En.   Total Energy  Conserved En.    Temperature
   -4.02311e+05    7.15158e+04   -3.30795e+05    6.91362e+07    2.96681e+02
 Pres. DC (bar) Pressure (bar)   Constr. rmsd
   -2.35920e+02   -7.48656e+02    0.00000e+00

           Step           Time
      308750000   617500.00000

   Energies (kJ/mol)
        G96Bond       G96Angle    Proper Dih.  Improper Dih.          LJ-14
    2.32713e+03    3.69777e+03    2.83353e+03    1.12146e+03   -3.17088e+02
     Coulomb-14        LJ (SR)  Disper. corr.   Coulomb (SR)   Coul. recip.
    2.80623e+04    6.01056e+04   -4.35239e+03   -4.99815e+05    3.03270e+03
      Potential    Kinetic En.   Total Energy  Conserved En.    Temperature
   -4.03304e+05    7.26996e+04   -3.30604e+05    6.91377e+07    3.01592e+02
 Pres. DC (bar) Pressure (bar)   Constr. rmsd
   -2.46566e+02    3.59928e+02    0.00000e+00

           Step           Time
      308755000   617510.00000

   Energies (kJ/mol)
        G96Bond       G96Angle    Proper Dih.  Improper Dih.          LJ-14
    2.24835e+03    3.66333e+03    2.86688e+03    1.09649e+03   -3.75485e+02
     Coulomb-14        LJ (SR)  Disper. corr.   Coulomb (SR)   Coul. recip.
    2.79469e+04    5.91397e+04   -4.39046e+03   -4.99871e+05    3.01400e+03
      Potential    Kinetic En.   Total Energy  Conserved En.    Temperature
   -4.04661e+05    7.19946e+04   -3.32666e+05    6.91382e+07    2.98667e+02
 Pres. DC (bar) Pressure (bar)   Constr. rmsd
   -2.50893e+02    1.08420e+02    0.00000e+00

           Step           Time
      308760000   617520.00000

   Energies (kJ/mol)
        G96Bond       G96Angle    Proper Dih.  Improper Dih.          LJ-14
    2.29039e+03    3.79515e+03    2.78583e+03    1.10572e+03   -3.61165e+02
     Coulomb-14        LJ (SR)  Disper. corr.   Coulomb (SR)   Coul. recip.
    2.77912e+04    5.92106e+04   -4.32769e+03   -4.98498e+05    3.03163e+03
      Potential    Kinetic En.   Total Energy  Conserved En.    Temperature
   -4.03177e+05    7.23243e+04   -3.30852e+05    6.91402e+07    3.00035e+02
 Pres. DC (bar) Pressure (bar)   Constr. rmsd
   -2.43780e+02   -6.94030e+00    0.00000e+00

           Step           Time
      308765000   617530.00000

   Energies (kJ/mol)
        G96Bond       G96Angle    Proper Dih.  Improper Dih.          LJ-14
    2.30004e+03    3.77866e+03    2.69337e+03    1.06708e+03   -3.13074e+02
     Coulomb-14        LJ (SR)  Disper. corr.   Coulomb (SR)   Coul. recip.
    2.80472e+04    5.95773e+04   -4.38222e+03   -4.99477e+05    2.98047e+03
      Potential    Kinetic En.   Total Energy  Conserved En.    Temperature
   -4.03728e+05    7.33067e+04   -3.30422e+05    6.91406e+07    3.04110e+02
 Pres. DC (bar) Pressure (bar)   Constr. rmsd
   -2.49954e+02    2.94032e+02    0.00000e+00

           Step           Time
      308770000   617540.00000

   Energies (kJ/mol)
        G96Bond       G96Angle    Proper Dih.  Improper Dih.          LJ-14
    2.39142e+03    3.58523e+03    2.70802e+03    1.02569e+03   -2.87275e+02
     Coulomb-14        LJ (SR)  Disper. corr.   Coulomb (SR)   Coul. recip.
    2.80418e+04    5.97534e+04   -4.34770e+03   -4.99482e+05    3.00571e+03
      Potential    Kinetic En.   Total Energy  Conserved En.    Temperature
   -4.03606e+05    7.20359e+04   -3.31570e+05    6.91412e+07    2.98839e+02
 Pres. DC (bar) Pressure (bar)   Constr. rmsd
   -2.46037e+02   -7.05292e+01    0.00000e+00

           Step           Time
      308775000   617550.00000

   Energies (kJ/mol)
        G96Bond       G96Angle    Proper Dih.  Improper Dih.          LJ-14
    2.29905e+03    3.69107e+03    2.77793e+03    1.08116e+03   -3.29666e+02
     Coulomb-14        LJ (SR)  Disper. corr.   Coulomb (SR)   Coul. recip.
    2.79267e+04    5.83224e+04   -4.33045e+03   -4.97962e+05    3.04028e+03
      Potential    Kinetic En.   Total Energy  Conserved En.    Temperature
   -4.03484e+05    7.16918e+04   -3.31792e+05    6.91426e+07    2.97411e+02
 Pres. DC (bar) Pressure (bar)   Constr. rmsd
   -2.44090e+02   -1.03055e+02    0.00000e+00

           Step           Time
      308780000   617560.00000

   Energies (kJ/mol)
        G96Bond       G96Angle    Proper Dih.  Improper Dih.          LJ-14
    2.32015e+03    3.69242e+03    2.77143e+03    1.05192e+03   -3.06821e+02
     Coulomb-14        LJ (SR)  Disper. corr.   Coulomb (SR)   Coul. recip.
    2.80591e+04    5.79378e+04   -4.27072e+03   -4.95639e+05    3.09971e+03
      Potential    Kinetic En.   Total Energy  Conserved En.    Temperature
   -4.01284e+05    7.30337e+04   -3.28250e+05    6.91453e+07    3.02978e+02
 Pres. DC (bar) Pressure (bar)   Constr. rmsd
   -2.37412e+02   -2.53402e+02    0.00000e+00

           Step           Time
      308785000   617570.00000

   Energies (kJ/mol)
        G96Bond       G96Angle    Proper Dih.  Improper Dih.          LJ-14
    2.43348e+03    3.50832e+03    2.86612e+03    1.08558e+03   -3.22730e+02
     Coulomb-14        LJ (SR)  Disper. corr.   Coulomb (SR)   Coul. recip.
    2.82449e+04    5.88547e+04   -4.36645e+03   -4.99315e+05    3.08074e+03
      Potential    Kinetic En.   Total Energy  Conserved En.    Temperature
   -4.03930e+05    7.27344e+04   -3.31196e+05    6.91465e+07    3.01736e+02
 Pres. DC (bar) Pressure (bar)   Constr. rmsd
   -2.48161e+02   -2.45248e+00    0.00000e+00

           Step           Time
      308790000   617580.00000

   Energies (kJ/mol)
        G96Bond       G96Angle    Proper Dih.  Improper Dih.          LJ-14
    2.28795e+03    3.72462e+03    2.94868e+03    1.14088e+03   -2.35351e+02
     Coulomb-14        LJ (SR)  Disper. corr.   Coulomb (SR)   Coul. recip.
    2.81613e+04    6.10988e+04   -4.38625e+03   -5.00545e+05    3.01986e+03
      Potential    Kinetic En.   Total Energy  Conserved En.    Temperature
   -4.02784e+05    7.33833e+04   -3.29401e+05    6.91480e+07    3.04428e+02
 Pres. DC (bar) Pressure (bar)   Constr. rmsd
   -2.50413e+02    5.51541e+02    0.00000e+00

           Step           Time
      308795000   617590.00000

   Energies (kJ/mol)
        G96Bond       G96Angle    Proper Dih.  Improper Dih.          LJ-14
    2.34241e+03    3.57217e+03    2.87924e+03    9.97482e+02   -3.13373e+02
     Coulomb-14        LJ (SR)  Disper. corr.   Coulomb (SR)   Coul. recip.
    2.81371e+04    5.75182e+04   -4.32464e+03   -4.96034e+05    3.01378e+03
      Potential    Kinetic En.   Total Energy  Conserved En.    Temperature
   -4.02212e+05    7.24020e+04   -3.29810e+05    6.91501e+07    3.00357e+02
 Pres. DC (bar) Pressure (bar)   Constr. rmsd
   -2.43437e+02   -3.48454e+02    0.00000e+00

           Step           Time
      308800000   617600.00000

   Energies (kJ/mol)
        G96Bond       G96Angle    Proper Dih.  Improper Dih.          LJ-14
    2.27512e+03    3.68695e+03    2.94480e+03    1.08207e+03   -3.30257e+02
     Coulomb-14        LJ (SR)  Disper. corr.   Coulomb (SR)   Coul. recip.
    2.81657e+04    5.97012e+04   -4.40346e+03   -5.00120e+05    2.96849e+03
      Potential    Kinetic En.   Total Energy  Conserved En.    Temperature
   -4.04030e+05    7.28185e+04   -3.31211e+05    6.91511e+07    3.02085e+02
 Pres. DC (bar) Pressure (bar)   Constr. rmsd
   -2.52380e+02    3.26139e+02    0.00000e+00

           Step           Time
      308805000   617610.00000

   Energies (kJ/mol)
        G96Bond       G96Angle    Proper Dih.  Improper Dih.          LJ-14
    2.18390e+03    3.54848e+03    2.75290e+03    1.08343e+03   -2.37589e+02
     Coulomb-14        LJ (SR)  Disper. corr.   Coulomb (SR)   Coul. recip.
    2.81093e+04    6.05778e+04   -4.35403e+03   -5.01774e+05    2.98803e+03
      Potential    Kinetic En.   Total Energy  Conserved En.    Temperature
   -4.05122e+05    7.10541e+04   -3.34068e+05    6.91517e+07    2.94766e+02
 Pres. DC (bar) Pressure (bar)   Constr. rmsd
   -2.46752e+02    3.40365e+02    0.00000e+00

           Step           Time
      308810000   617620.00000

   Energies (kJ/mol)
        G96Bond       G96Angle    Proper Dih.  Improper Dih.          LJ-14
    2.35639e+03    3.64838e+03    2.82095e+03    1.07113e+03   -3.31435e+02
     Coulomb-14        LJ (SR)  Disper. corr.   Coulomb (SR)   Coul. recip.
    2.80872e+04    5.82486e+04   -4.31113e+03   -4.97888e+05    2.99997e+03
      Potential    Kinetic En.   Total Energy  Conserved En.    Temperature
   -4.03298e+05    7.32484e+04   -3.30050e+05    6.91534e+07    3.03868e+02
 Pres. DC (bar) Pressure (bar)   Constr. rmsd
   -2.41920e+02   -1.98475e+02    0.00000e+00

           Step           Time
      308815000   617630.00000

   Energies (kJ/mol)
        G96Bond       G96Angle    Proper Dih.  Improper Dih.          LJ-14
    2.40048e+03    3.60668e+03    2.78375e+03    1.11589e+03   -3.53858e+02
     Coulomb-14        LJ (SR)  Disper. corr.   Coulomb (SR)   Coul. recip.
    2.81373e+04    5.93654e+04   -4.32980e+03   -4.97735e+05    3.07227e+03
      Potential    Kinetic En.   Total Energy  Conserved En.    Temperature
   -4.01936e+05    7.20121e+04   -3.29924e+05    6.91555e+07    2.98740e+02
 Pres. DC (bar) Pressure (bar)   Constr. rmsd
   -2.44017e+02    1.77113e+02    0.00000e+00

           Step           Time
      308820000   617640.00000

   Energies (kJ/mol)
        G96Bond       G96Angle    Proper Dih.  Improper Dih.          LJ-14
    2.17579e+03    3.63209e+03    2.85797e+03    1.12593e+03   -2.58357e+02
     Coulomb-14        LJ (SR)  Disper. corr.   Coulomb (SR)   Coul. recip.
    2.84278e+04    5.97081e+04   -4.37592e+03   -4.99489e+05    2.91607e+03
      Potential    Kinetic En.   Total Energy  Conserved En.    Temperature
   -4.03280e+05    7.37788e+04   -3.29501e+05    6.91562e+07    3.06069e+02
 Pres. DC (bar) Pressure (bar)   Constr. rmsd
   -2.49237e+02    4.18853e+02    0.00000e+00

           Step           Time
      308825000   617650.00000

   Energies (kJ/mol)
        G96Bond       G96Angle    Proper Dih.  Improper Dih.          LJ-14
    2.28320e+03    3.76452e+03    2.78781e+03    1.14681e+03   -2.52906e+02
     Coulomb-14        LJ (SR)  Disper. corr.   Coulomb (SR)   Coul. recip.
    2.82428e+04    5.75099e+04   -4.33790e+03   -4.97318e+05    3.01025e+03
      Potential    Kinetic En.   Total Energy  Conserved En.    Temperature
   -4.03164e+05    7.24484e+04   -3.30715e+05    6.91576e+07    3.00550e+02
 Pres. DC (bar) Pressure (bar)   Constr. rmsd
   -2.44930e+02   -3.44337e+02    0.00000e+00

           Step           Time
      308830000   617660.00000

   Energies (kJ/mol)
        G96Bond       G96Angle    Proper Dih.  Improper Dih.          LJ-14
    2.37285e+03    3.59176e+03    2.69934e+03    1.09680e+03   -3.44089e+02
     Coulomb-14        LJ (SR)  Disper. corr.   Coulomb (SR)   Coul. recip.
    2.82199e+04    5.79134e+04   -4.29861e+03   -4.97246e+05    2.97803e+03
      Potential    Kinetic En.   Total Energy  Conserved En.    Temperature
   -4.03017e+05    7.24890e+04   -3.30528e+05    6.91584e+07    3.00718e+02
 Pres. DC (bar) Pressure (bar)   Constr. rmsd
   -2.40519e+02   -3.21856e+02    0.00000e+00

           Step           Time
      308835000   617670.00000

   Energies (kJ/mol)
        G96Bond       G96Angle    Proper Dih.  Improper Dih.          LJ-14
    2.28064e+03    3.75388e+03    2.71898e+03    1.06643e+03   -3.45201e+02
     Coulomb-14        LJ (SR)  Disper. corr.   Coulomb (SR)   Coul. recip.
    2.79010e+04    5.72546e+04   -4.29698e+03   -4.95647e+05    3.07401e+03
      Potential    Kinetic En.   Total Energy  Conserved En.    Temperature
   -4.02240e+05    7.20898e+04   -3.30150e+05    6.91596e+07    2.99062e+02
 Pres. DC (bar) Pressure (bar)   Constr. rmsd
   -2.40336e+02   -2.61582e+02    0.00000e+00

           Step           Time
      308840000   617680.00000

   Energies (kJ/mol)
        G96Bond       G96Angle    Proper Dih.  Improper Dih.          LJ-14
    2.35576e+03    3.54842e+03    2.82996e+03    1.06471e+03   -3.30067e+02
     Coulomb-14        LJ (SR)  Disper. corr.   Coulomb (SR)   Coul. recip.
    2.81785e+04    5.89860e+04   -4.37253e+03   -4.98944e+05    2.91540e+03
      Potential    Kinetic En.   Total Energy  Conserved En.    Temperature
   -4.03768e+05    7.21147e+04   -3.31653e+05    6.91608e+07    2.99165e+02
 Pres. DC (bar) Pressure (bar)   Constr. rmsd
   -2.48851e+02    1.65475e+02    0.00000e+00

           Step           Time
      308845000   617690.00000

   Energies (kJ/mol)
        G96Bond       G96Angle    Proper Dih.  Improper Dih.          LJ-14
    2.23050e+03    3.58319e+03    2.84918e+03    1.06892e+03   -2.82895e+02
     Coulomb-14        LJ (SR)  Disper. corr.   Coulomb (SR)   Coul. recip.
    2.80294e+04    5.88501e+04   -4.35034e+03   -4.98629e+05    2.93169e+03
      Potential    Kinetic En.   Total Energy  Conserved En.    Temperature
   -4.03719e+05    7.18584e+04   -3.31861e+05    6.91619e+07    2.98102e+02
 Pres. DC (bar) Pressure (bar)   Constr. rmsd
   -2.46335e+02    1.88996e+02    0.00000e+00

           Step           Time
      308850000   617700.00000

   Energies (kJ/mol)
        G96Bond       G96Angle    Proper Dih.  Improper Dih.          LJ-14
    2.23180e+03    3.60221e+03    2.80087e+03    1.10501e+03   -3.87015e+02
     Coulomb-14        LJ (SR)  Disper. corr.   Coulomb (SR)   Coul. recip.
    2.79830e+04    5.92863e+04   -4.33285e+03   -4.99213e+05    3.18739e+03
      Potential    Kinetic En.   Total Energy  Conserved En.    Temperature
   -4.03736e+05    7.23831e+04   -3.31353e+05    6.91623e+07    3.00279e+02
 Pres. DC (bar) Pressure (bar)   Constr. rmsd
   -2.44361e+02   -7.76816e+01    0.00000e+00

           Step           Time
      308855000   617710.00000

   Energies (kJ/mol)
        G96Bond       G96Angle    Proper Dih.  Improper Dih.          LJ-14
    2.37871e+03    3.63742e+03    2.68797e+03    1.05190e+03   -2.79779e+02
     Coulomb-14        LJ (SR)  Disper. corr.   Coulomb (SR)   Coul. recip.
    2.79112e+04    6.01112e+04   -4.35911e+03   -4.98886e+05    3.08967e+03
      Potential    Kinetic En.   Total Energy  Conserved En.    Temperature
   -4.02657e+05    7.14320e+04   -3.31225e+05    6.91630e+07    2.96333e+02
 Pres. DC (bar) Pressure (bar)   Constr. rmsd
   -2.47327e+02    4.13412e+02    0.00000e+00

           Step           Time
      308860000   617720.00000

   Energies (kJ/mol)
        G96Bond       G96Angle    Proper Dih.  Improper Dih.          LJ-14
    2.28443e+03    3.64984e+03    2.77758e+03    1.00499e+03   -2.98186e+02
     Coulomb-14        LJ (SR)  Disper. corr.   Coulomb (SR)   Coul. recip.
    2.80085e+04    5.73997e+04   -4.30077e+03   -4.96578e+05    3.03697e+03
      Potential    Kinetic En.   Total Energy  Conserved En.    Temperature
   -4.03014e+05    7.15454e+04   -3.31469e+05    6.91648e+07    2.96804e+02
 Pres. DC (bar) Pressure (bar)   Constr. rmsd
   -2.40760e+02   -4.19473e+02    0.00000e+00

           Step           Time
      308865000   617730.00000

   Energies (kJ/mol)
        G96Bond       G96Angle    Proper Dih.  Improper Dih.          LJ-14
    2.30597e+03    3.72766e+03    2.79335e+03    1.12596e+03   -3.10570e+02
     Coulomb-14        LJ (SR)  Disper. corr.   Coulomb (SR)   Coul. recip.
    2.80863e+04    5.74316e+04   -4.31725e+03   -4.97170e+05    3.03987e+03
      Potential    Kinetic En.   Total Energy  Conserved En.    Temperature
   -4.03287e+05    7.27408e+04   -3.30546e+05    6.91654e+07    3.01763e+02
 Pres. DC (bar) Pressure (bar)   Constr. rmsd
   -2.42606e+02   -2.05031e+02    0.00000e+00

           Step           Time
      308870000   617740.00000

   Energies (kJ/mol)
        G96Bond       G96Angle    Proper Dih.  Improper Dih.          LJ-14
    2.44941e+03    3.75900e+03    2.89367e+03    1.02844e+03   -2.97011e+02
     Coulomb-14        LJ (SR)  Disper. corr.   Coulomb (SR)   Coul. recip.
    2.82463e+04    5.98701e+04   -4.36459e+03   -5.00272e+05    2.99403e+03
      Potential    Kinetic En.   Total Energy  Conserved En.    Temperature
   -4.03693e+05    7.23379e+04   -3.31355e+05    6.91660e+07    3.00091e+02
 Pres. DC (bar) Pressure (bar)   Constr. rmsd
   -2.47949e+02    3.65580e+02    0.00000e+00

           Step           Time
      308875000   617750.00000

   Energies (kJ/mol)
        G96Bond       G96Angle    Proper Dih.  Improper Dih.          LJ-14
    2.26805e+03    3.86023e+03    2.77780e+03    1.13140e+03   -3.33302e+02
     Coulomb-14        LJ (SR)  Disper. corr.   Coulomb (SR)   Coul. recip.
    2.78531e+04    5.82613e+04   -4.34376e+03   -4.97688e+05    3.02722e+03
      Potential    Kinetic En.   Total Energy  Conserved En.    Temperature
   -4.03186e+05    7.18800e+04   -3.31306e+05    6.91676e+07    2.98192e+02
 Pres. DC (bar) Pressure (bar)   Constr. rmsd
   -2.45591e+02    1.98648e+01    0.00000e+00

           Step           Time
      308880000   617760.00000

   Energies (kJ/mol)
        G96Bond       G96Angle    Proper Dih.  Improper Dih.          LJ-14
    2.38660e+03    3.63436e+03    2.70261e+03    1.07201e+03   -3.70532e+02
     Coulomb-14        LJ (SR)  Disper. corr.   Coulomb (SR)   Coul. recip.
    2.79831e+04    6.04802e+04   -4.35409e+03   -5.02365e+05    3.06992e+03
      Potential    Kinetic En.   Total Energy  Conserved En.    Temperature
   -4.05761e+05    7.21300e+04   -3.33631e+05    6.91681e+07    2.99229e+02
 Pres. DC (bar) Pressure (bar)   Constr. rmsd
   -2.46759e+02    2.32043e+02    0.00000e+00

           Step           Time
      308885000   617770.00000

   Energies (kJ/mol)
        G96Bond       G96Angle    Proper Dih.  Improper Dih.          LJ-14
    2.36256e+03    3.90679e+03    2.71806e+03    1.13259e+03   -3.52996e+02
     Coulomb-14        LJ (SR)  Disper. corr.   Coulomb (SR)   Coul. recip.
    2.80408e+04    5.89447e+04   -4.32635e+03   -4.98087e+05    3.00706e+03
      Potential    Kinetic En.   Total Energy  Conserved En.    Temperature
   -4.02653e+05    7.24146e+04   -3.30239e+05    6.91687e+07    3.00410e+02
 Pres. DC (bar) Pressure (bar)   Constr. rmsd
   -2.43629e+02    7.87914e+01    0.00000e+00

           Step           Time
      308890000   617780.00000

   Energies (kJ/mol)
        G96Bond       G96Angle    Proper Dih.  Improper Dih.          LJ-14
    2.25416e+03    3.62991e+03    2.86078e+03    1.10654e+03   -2.61107e+02
     Coulomb-14        LJ (SR)  Disper. corr.   Coulomb (SR)   Coul. recip.
    2.78433e+04    5.66803e+04   -4.29210e+03   -4.95869e+05    2.98080e+03
      Potential    Kinetic En.   Total Energy  Conserved En.    Temperature
   -4.03066e+05    7.21204e+04   -3.30946e+05    6.91691e+07    2.99189e+02
 Pres. DC (bar) Pressure (bar)   Constr. rmsd
   -2.39792e+02   -3.90330e+02    0.00000e+00

           Step           Time
      308895000   617790.00000

   Energies (kJ/mol)
        G96Bond       G96Angle    Proper Dih.  Improper Dih.          LJ-14
    2.54364e+03    3.76164e+03    2.69612e+03    1.08347e+03   -3.56615e+02
     Coulomb-14        LJ (SR)  Disper. corr.   Coulomb (SR)   Coul. recip.
    2.78343e+04    5.97464e+04   -4.35173e+03   -4.99071e+05    2.98778e+03
      Potential    Kinetic En.   Total Energy  Conserved En.    Temperature
   -4.03126e+05    7.20533e+04   -3.31073e+05    6.91701e+07    2.98911e+02
 Pres. DC (bar) Pressure (bar)   Constr. rmsd
   -2.46492e+02   -5.86452e+00    0.00000e+00

           Step           Time
      308900000   617800.00000

   Energies (kJ/mol)
        G96Bond       G96Angle    Proper Dih.  Improper Dih.          LJ-14
    2.33625e+03    3.74198e+03    2.82042e+03    1.07704e+03   -3.07280e+02
     Coulomb-14        LJ (SR)  Disper. corr.   Coulomb (SR)   Coul. recip.
    2.80218e+04    5.81248e+04   -4.27426e+03   -4.96897e+05    3.03482e+03
      Potential    Kinetic En.   Total Energy  Conserved En.    Temperature
   -4.02321e+05    7.12870e+04   -3.31034e+05    6.91713e+07    2.95732e+02
 Pres. DC (bar) Pressure (bar)   Constr. rmsd
   -2.37805e+02   -6.17678e+01    0.00000e+00

           Step           Time
      308905000   617810.00000

   Energies (kJ/mol)
        G96Bond       G96Angle    Proper Dih.  Improper Dih.          LJ-14
    2.53846e+03    3.80883e+03    2.85698e+03    1.13801e+03   -3.46302e+02
     Coulomb-14        LJ (SR)  Disper. corr.   Coulomb (SR)   Coul. recip.
    2.81032e+04    5.89922e+04   -4.33385e+03   -4.97327e+05    3.02341e+03
      Potential    Kinetic En.   Total Energy  Conserved En.    Temperature
   -4.01546e+05    7.30676e+04   -3.28478e+05    6.91745e+07    3.03119e+02
 Pres. DC (bar) Pressure (bar)   Constr. rmsd
   -2.44473e+02    1.78929e+02    0.00000e+00

           Step           Time
      308910000   617820.00000

   Energies (kJ/mol)
        G96Bond       G96Angle    Proper Dih.  Improper Dih.          LJ-14
    2.42431e+03    3.67206e+03    2.87916e+03    1.10384e+03   -2.87491e+02
     Coulomb-14        LJ (SR)  Disper. corr.   Coulomb (SR)   Coul. recip.
    2.80647e+04    6.01291e+04   -4.36745e+03   -4.99910e+05    2.98398e+03
      Potential    Kinetic En.   Total Energy  Conserved En.    Temperature
   -4.03307e+05    7.34648e+04   -3.29843e+05    6.91753e+07    3.04766e+02
 Pres. DC (bar) Pressure (bar)   Constr. rmsd
   -2.48274e+02    3.29579e+02    0.00000e+00

           Step           Time
      308915000   617830.00000

   Energies (kJ/mol)
        G96Bond       G96Angle    Proper Dih.  Improper Dih.          LJ-14
    2.38300e+03    3.79855e+03    2.80420e+03    1.11401e+03   -2.81358e+02
     Coulomb-14        LJ (SR)  Disper. corr.   Coulomb (SR)   Coul. recip.
    2.80885e+04    5.81757e+04   -4.37378e+03   -4.97347e+05    3.00494e+03
      Potential    Kinetic En.   Total Energy  Conserved En.    Temperature
   -4.02633e+05    7.29981e+04   -3.29635e+05    6.91766e+07    3.02830e+02
 Pres. DC (bar) Pressure (bar)   Constr. rmsd
   -2.48994e+02   -8.70477e+01    0.00000e+00

           Step           Time
      308920000   617840.00000

   Energies (kJ/mol)
        G96Bond       G96Angle    Proper Dih.  Improper Dih.          LJ-14
    2.26995e+03    3.76635e+03    2.79429e+03    1.09576e+03   -3.04028e+02
     Coulomb-14        LJ (SR)  Disper. corr.   Coulomb (SR)   Coul. recip.
    2.80921e+04    5.91372e+04   -4.38985e+03   -4.99342e+05    3.02591e+03
      Potential    Kinetic En.   Total Energy  Conserved En.    Temperature
   -4.03854e+05    7.19303e+04   -3.31924e+05    6.91776e+07    2.98401e+02
 Pres. DC (bar) Pressure (bar)   Constr. rmsd
   -2.50824e+02    8.09402e+01    0.00000e+00

           Step           Time
      308925000   617850.00000

   Energies (kJ/mol)
        G96Bond       G96Angle    Proper Dih.  Improper Dih.          LJ-14
    2.28762e+03    3.56781e+03    2.77138e+03    1.08308e+03   -3.24772e+02
     Coulomb-14        LJ (SR)  Disper. corr.   Coulomb (SR)   Coul. recip.
    2.80211e+04    6.07733e+04   -4.36509e+03   -5.00675e+05    2.97386e+03
      Potential    Kinetic En.   Total Energy  Conserved En.    Temperature
   -4.03887e+05    7.22267e+04   -3.31660e+05    6.91788e+07    2.99630e+02
 Pres. DC (bar) Pressure (bar)   Constr. rmsd
   -2.48006e+02    3.19643e+02    0.00000e+00

           Step           Time
      308930000   617860.00000

   Energies (kJ/mol)
        G96Bond       G96Angle    Proper Dih.  Improper Dih.          LJ-14
    2.22368e+03    3.85802e+03    2.75925e+03    1.14405e+03   -3.66770e+02
     Coulomb-14        LJ (SR)  Disper. corr.   Coulomb (SR)   Coul. recip.
    2.81564e+04    5.97009e+04   -4.34274e+03   -4.99634e+05    3.03415e+03
      Potential    Kinetic En.   Total Energy  Conserved En.    Temperature
   -4.03467e+05    7.25198e+04   -3.30947e+05    6.91800e+07    3.00846e+02
 Pres. DC (bar) Pressure (bar)   Constr. rmsd
   -2.45476e+02    3.31077e+02    0.00000e+00

           Step           Time
      308935000   617870.00000

   Energies (kJ/mol)
        G96Bond       G96Angle    Proper Dih.  Improper Dih.          LJ-14
    2.36024e+03    3.77977e+03    2.73432e+03    1.08691e+03   -2.88831e+02
     Coulomb-14        LJ (SR)  Disper. corr.   Coulomb (SR)   Coul. recip.
    2.79186e+04    5.76277e+04   -4.30344e+03   -4.96742e+05    2.91376e+03
      Potential    Kinetic En.   Total Energy  Conserved En.    Temperature
   -4.02913e+05    7.17295e+04   -3.31184e+05    6.91809e+07    2.97567e+02
 Pres. DC (bar) Pressure (bar)   Constr. rmsd
   -2.41059e+02   -1.60390e+02    0.00000e+00

           Step           Time
      308940000   617880.00000

   Energies (kJ/mol)
        G96Bond       G96Angle    Proper Dih.  Improper Dih.          LJ-14
    2.30802e+03    3.66430e+03    2.72289e+03    1.20601e+03   -3.22898e+02
     Coulomb-14        LJ (SR)  Disper. corr.   Coulomb (SR)   Coul. recip.
    2.80449e+04    6.03613e+04   -4.38992e+03   -5.01555e+05    2.96412e+03
      Potential    Kinetic En.   Total Energy  Conserved En.    Temperature
   -4.04996e+05    7.24296e+04   -3.32567e+05    6.91820e+07    3.00472e+02
 Pres. DC (bar) Pressure (bar)   Constr. rmsd
   -2.50832e+02    3.93617e+02    0.00000e+00

           Step           Time
      308945000   617890.00000

   Energies (kJ/mol)
        G96Bond       G96Angle    Proper Dih.  Improper Dih.          LJ-14
    2.24970e+03    3.76890e+03    2.64902e+03    1.12656e+03   -3.94218e+02
     Coulomb-14        LJ (SR)  Disper. corr.   Coulomb (SR)   Coul. recip.
    2.81333e+04    5.91047e+04   -4.36627e+03   -4.99571e+05    2.99454e+03
      Potential    Kinetic En.   Total Energy  Conserved En.    Temperature
   -4.04305e+05    7.22894e+04   -3.32015e+05    6.91845e+07    2.99890e+02
 Pres. DC (bar) Pressure (bar)   Constr. rmsd
   -2.48140e+02   -8.84015e+00    0.00000e+00

           Step           Time
      308950000   617900.00000

   Energies (kJ/mol)
        G96Bond       G96Angle    Proper Dih.  Improper Dih.          LJ-14
    2.27559e+03    3.67020e+03    2.71999e+03    1.05516e+03   -3.47294e+02
     Coulomb-14        LJ (SR)  Disper. corr.   Coulomb (SR)   Coul. recip.
    2.80246e+04    5.75979e+04   -4.26425e+03   -4.95787e+05    3.08746e+03
      Potential    Kinetic En.   Total Energy  Conserved En.    Temperature
   -4.01968e+05    7.19972e+04   -3.29971e+05    6.91857e+07    2.98678e+02
 Pres. DC (bar) Pressure (bar)   Constr. rmsd
   -2.36693e+02   -3.21100e+02    0.00000e+00

           Step           Time
      308955000   617910.00000

   Energies (kJ/mol)
        G96Bond       G96Angle    Proper Dih.  Improper Dih.          LJ-14
    2.34998e+03    3.64151e+03    2.79430e+03    1.07629e+03   -3.42758e+02
     Coulomb-14        LJ (SR)  Disper. corr.   Coulomb (SR)   Coul. recip.
    2.82180e+04    5.76627e+04   -4.30798e+03   -4.95790e+05    3.04237e+03
      Potential    Kinetic En.   Total Energy  Conserved En.    Temperature
   -4.01656e+05    7.18676e+04   -3.29788e+05    6.91863e+07    2.98140e+02
 Pres. DC (bar) Pressure (bar)   Constr. rmsd
   -2.41567e+02   -1.56301e+02    0.00000e+00

           Step           Time
      308960000   617920.00000

   Energies (kJ/mol)
        G96Bond       G96Angle    Proper Dih.  Improper Dih.          LJ-14
    2.10050e+03    3.83202e+03    2.70868e+03    1.20268e+03   -2.61694e+02
     Coulomb-14        LJ (SR)  Disper. corr.   Coulomb (SR)   Coul. recip.
    2.80111e+04    5.96263e+04   -4.37964e+03   -4.99983e+05    3.00597e+03
      Potential    Kinetic En.   Total Energy  Conserved En.    Temperature
   -4.04137e+05    7.28757e+04   -3.31261e+05    6.91869e+07    3.02322e+02
 Pres. DC (bar) Pressure (bar)   Constr. rmsd
   -2.49661e+02    4.46149e+02    0.00000e+00

           Step           Time
      308965000   617930.00000

   Energies (kJ/mol)
        G96Bond       G96Angle    Proper Dih.  Improper Dih.          LJ-14
    2.34837e+03    3.58837e+03    2.80845e+03    1.06477e+03   -3.52234e+02
     Coulomb-14        LJ (SR)  Disper. corr.   Coulomb (SR)   Coul. recip.
    2.80314e+04    5.90114e+04   -4.33915e+03   -4.98601e+05    2.96503e+03
      Potential    Kinetic En.   Total Energy  Conserved En.    Temperature
   -4.03474e+05    7.15187e+04   -3.31956e+05    6.91891e+07    2.96693e+02
 Pres. DC (bar) Pressure (bar)   Constr. rmsd
   -2.45070e+02   -2.90900e+01    0.00000e+00

           Step           Time
      308970000   617940.00000

   Energies (kJ/mol)
        G96Bond       G96Angle    Proper Dih.  Improper Dih.          LJ-14
    2.44886e+03    3.57678e+03    2.89733e+03    1.00449e+03   -2.87469e+02
     Coulomb-14        LJ (SR)  Disper. corr.   Coulomb (SR)   Coul. recip.
    2.79231e+04    5.90541e+04   -4.36496e+03   -4.98278e+05    2.98485e+03
      Potential    Kinetic En.   Total Energy  Conserved En.    Temperature
   -4.03041e+05    7.27312e+04   -3.30309e+05    6.91900e+07    3.01723e+02
 Pres. DC (bar) Pressure (bar)   Constr. rmsd
   -2.47992e+02    3.89696e+02    0.00000e+00

           Step           Time
      308975000   617950.00000

   Energies (kJ/mol)
        G96Bond       G96Angle    Proper Dih.  Improper Dih.          LJ-14
    2.34337e+03    3.66253e+03    2.78227e+03    1.00928e+03   -3.37208e+02
     Coulomb-14        LJ (SR)  Disper. corr.   Coulomb (SR)   Coul. recip.
    2.80258e+04    5.91074e+04   -4.37576e+03   -4.99219e+05    3.05334e+03
      Potential    Kinetic En.   Total Energy  Conserved En.    Temperature
   -4.03948e+05    7.23678e+04   -3.31580e+05    6.91904e+07    3.00215e+02
 Pres. DC (bar) Pressure (bar)   Constr. rmsd
   -2.49219e+02    2.21254e+02    0.00000e+00

           Step           Time
      308980000   617960.00000

   Energies (kJ/mol)
        G96Bond       G96Angle    Proper Dih.  Improper Dih.          LJ-14
    2.30148e+03    3.51125e+03    2.81863e+03    1.11458e+03   -2.69274e+02
     Coulomb-14        LJ (SR)  Disper. corr.   Coulomb (SR)   Coul. recip.
    2.81449e+04    5.91034e+04   -4.38987e+03   -4.99175e+05    2.98905e+03
      Potential    Kinetic En.   Total Energy  Conserved En.    Temperature
   -4.03851e+05    7.21441e+04   -3.31706e+05    6.91922e+07    2.99287e+02
 Pres. DC (bar) Pressure (bar)   Constr. rmsd
   -2.50826e+02    3.71458e+02    0.00000e+00

           Step           Time
      308985000   617970.00000

   Energies (kJ/mol)
        G96Bond       G96Angle    Proper Dih.  Improper Dih.          LJ-14
    2.34034e+03    3.76716e+03    2.75229e+03    1.11319e+03   -3.12169e+02
     Coulomb-14        LJ (SR)  Disper. corr.   Coulomb (SR)   Coul. recip.
    2.79769e+04    5.59192e+04   -4.29857e+03   -4.94023e+05    2.99999e+03
      Potential    Kinetic En.   Total Energy  Conserved En.    Temperature
   -4.01765e+05    7.20597e+04   -3.29705e+05    6.91930e+07    2.98937e+02
 Pres. DC (bar) Pressure (bar)   Constr. rmsd
   -2.40514e+02   -7.95428e+02    0.00000e+00

           Step           Time
      308990000   617980.00000

   Energies (kJ/mol)
        G96Bond       G96Angle    Proper Dih.  Improper Dih.          LJ-14
    2.32028e+03    3.73950e+03    2.77405e+03    1.15664e+03   -2.01365e+02
     Coulomb-14        LJ (SR)  Disper. corr.   Coulomb (SR)   Coul. recip.
    2.81730e+04    5.81936e+04   -4.33859e+03   -4.98114e+05    3.06666e+03
      Potential    Kinetic En.   Total Energy  Conserved En.    Temperature
   -4.03230e+05    7.19885e+04   -3.31242e+05    6.91936e+07    2.98642e+02
 Pres. DC (bar) Pressure (bar)   Constr. rmsd
   -2.45008e+02    1.35579e+02    0.00000e+00

           Step           Time
      308995000   617990.00000

   Energies (kJ/mol)
        G96Bond       G96Angle    Proper Dih.  Improper Dih.          LJ-14
    2.26610e+03    3.77582e+03    2.79509e+03    1.13651e+03   -2.71278e+02
     Coulomb-14        LJ (SR)  Disper. corr.   Coulomb (SR)   Coul. recip.
    2.79305e+04    5.74222e+04   -4.27382e+03   -4.95739e+05    3.07801e+03
      Potential    Kinetic En.   Total Energy  Conserved En.    Temperature
   -4.01880e+05    7.26090e+04   -3.29271e+05    6.91946e+07    3.01216e+02
 Pres. DC (bar) Pressure (bar)   Constr. rmsd
   -2.37756e+02   -3.33476e+02    0.00000e+00

           Step           Time
      309000000   618000.00000

   Energies (kJ/mol)
        G96Bond       G96Angle    Proper Dih.  Improper Dih.          LJ-14
    2.39653e+03    3.66093e+03    2.73530e+03    1.12437e+03   -3.63354e+02
     Coulomb-14        LJ (SR)  Disper. corr.   Coulomb (SR)   Coul. recip.
    2.80136e+04    5.92347e+04   -4.34469e+03   -4.99059e+05    3.02036e+03
      Potential    Kinetic En.   Total Energy  Conserved En.    Temperature
   -4.03582e+05    7.26898e+04   -3.30892e+05    6.91961e+07    3.01551e+02
 Pres. DC (bar) Pressure (bar)   Constr. rmsd
   -2.45696e+02    9.83749e+01    0.00000e+00

           Step           Time
      309005000   618010.00000

   Energies (kJ/mol)
        G96Bond       G96Angle    Proper Dih.  Improper Dih.          LJ-14
    2.46343e+03    3.71353e+03    2.86805e+03    1.09084e+03   -2.52218e+02
     Coulomb-14        LJ (SR)  Disper. corr.   Coulomb (SR)   Coul. recip.
    2.80531e+04    5.93409e+04   -4.34825e+03   -4.98065e+05    3.01651e+03
      Potential    Kinetic En.   Total Energy  Conserved En.    Temperature
   -4.02120e+05    7.35404e+04   -3.28579e+05    6.91967e+07    3.05080e+02
 Pres. DC (bar) Pressure (bar)   Constr. rmsd
   -2.46098e+02    1.42189e+02    0.00000e+00

           Step           Time
      309010000   618020.00000

   Energies (kJ/mol)
        G96Bond       G96Angle    Proper Dih.  Improper Dih.          LJ-14
    2.32579e+03    3.68765e+03    2.84811e+03    1.04637e+03   -3.10649e+02
     Coulomb-14        LJ (SR)  Disper. corr.   Coulomb (SR)   Coul. recip.
    2.79779e+04    5.81112e+04   -4.32373e+03   -4.97103e+05    3.09846e+03
      Potential    Kinetic En.   Total Energy  Conserved En.    Temperature
   -4.02642e+05    7.24572e+04   -3.30185e+05    6.91980e+07    3.00586e+02
 Pres. DC (bar) Pressure (bar)   Constr. rmsd
   -2.43335e+02   -1.04894e+02    0.00000e+00

           Step           Time
      309015000   618030.00000

   Energies (kJ/mol)
        G96Bond       G96Angle    Proper Dih.  Improper Dih.          LJ-14
    2.34233e+03    3.69646e+03    2.87885e+03    1.04701e+03   -4.22744e+02
     Coulomb-14        LJ (SR)  Disper. corr.   Coulomb (SR)   Coul. recip.
    2.79394e+04    5.95985e+04   -4.37083e+03   -5.00451e+05    2.91347e+03
      Potential    Kinetic En.   Total Energy  Conserved En.    Temperature
   -4.04828e+05    7.14889e+04   -3.33339e+05    6.91983e+07    2.96569e+02
 Pres. DC (bar) Pressure (bar)   Constr. rmsd
   -2.48658e+02   -1.01281e+02    0.00000e+00

           Step           Time
      309020000   618040.00000

   Energies (kJ/mol)
        G96Bond       G96Angle    Proper Dih.  Improper Dih.          LJ-14
    2.22640e+03    3.64293e+03    2.93415e+03    9.88180e+02   -2.79872e+02
     Coulomb-14        LJ (SR)  Disper. corr.   Coulomb (SR)   Coul. recip.
    2.81579e+04    5.84432e+04   -4.31912e+03   -4.97994e+05    3.04901e+03
      Potential    Kinetic En.   Total Energy  Conserved En.    Temperature
   -4.03152e+05    7.18974e+04   -3.31254e+05    6.91990e+07    2.98264e+02
 Pres. DC (bar) Pressure (bar)   Constr. rmsd
   -2.42816e+02   -2.90593e+01    0.00000e+00

           Step           Time
      309025000   618050.00000

   Energies (kJ/mol)
        G96Bond       G96Angle    Proper Dih.  Improper Dih.          LJ-14
    2.18741e+03    3.73018e+03    2.72166e+03    1.07202e+03   -2.65477e+02
     Coulomb-14        LJ (SR)  Disper. corr.   Coulomb (SR)   Coul. recip.
    2.82397e+04    5.95521e+04   -4.35031e+03   -4.99358e+05    3.04124e+03
      Potential    Kinetic En.   Total Energy  Conserved En.    Temperature
   -4.03429e+05    7.14397e+04   -3.31990e+05    6.91998e+07    2.96365e+02
 Pres. DC (bar) Pressure (bar)   Constr. rmsd
   -2.46332e+02    3.30935e+02    0.00000e+00

           Step           Time
      309030000   618060.00000

   Energies (kJ/mol)
        G96Bond       G96Angle    Proper Dih.  Improper Dih.          LJ-14
    2.46130e+03    3.68682e+03    2.77990e+03    1.04596e+03   -2.74070e+02
     Coulomb-14        LJ (SR)  Disper. corr.   Coulomb (SR)   Coul. recip.
    2.80837e+04    6.02126e+04   -4.38971e+03   -5.00580e+05    2.92882e+03
      Potential    Kinetic En.   Total Energy  Conserved En.    Temperature
   -4.04044e+05    7.26074e+04   -3.31437e+05    6.92015e+07    3.01209e+02
 Pres. DC (bar) Pressure (bar)   Constr. rmsd
   -2.50808e+02    3.83106e+02    0.00000e+00

           Step           Time
      309035000   618070.00000

   Energies (kJ/mol)
        G96Bond       G96Angle    Proper Dih.  Improper Dih.          LJ-14
    2.29541e+03    3.68621e+03    2.79023e+03    1.16526e+03   -4.27951e+02
     Coulomb-14        LJ (SR)  Disper. corr.   Coulomb (SR)   Coul. recip.
    2.81022e+04    5.84455e+04   -4.34168e+03   -4.98878e+05    3.01841e+03
      Potential    Kinetic En.   Total Energy  Conserved En.    Temperature
   -4.04145e+05    7.21994e+04   -3.31945e+05    6.92029e+07    2.99517e+02
 Pres. DC (bar) Pressure (bar)   Constr. rmsd
   -2.45357e+02   -3.15932e+02    0.00000e+00

           Step           Time
      309040000   618080.00000

   Energies (kJ/mol)
        G96Bond       G96Angle    Proper Dih.  Improper Dih.          LJ-14
    2.35191e+03    3.81261e+03    2.75615e+03    1.06298e+03   -3.54312e+02
     Coulomb-14        LJ (SR)  Disper. corr.   Coulomb (SR)   Coul. recip.
    2.82174e+04    5.90806e+04   -4.30389e+03   -4.97448e+05    3.09229e+03
      Potential    Kinetic En.   Total Energy  Conserved En.    Temperature
   -4.01732e+05    7.21510e+04   -3.29581e+05    6.92037e+07    2.99316e+02
 Pres. DC (bar) Pressure (bar)   Constr. rmsd
   -2.41109e+02    1.34164e+01    0.00000e+00

           Step           Time
      309045000   618090.00000

   Energies (kJ/mol)
        G96Bond       G96Angle    Proper Dih.  Improper Dih.          LJ-14
    2.51333e+03    3.74375e+03    2.75195e+03    1.09452e+03   -3.70069e+02
     Coulomb-14        LJ (SR)  Disper. corr.   Coulomb (SR)   Coul. recip.
    2.81456e+04    5.98460e+04   -4.35554e+03   -4.98455e+05    3.01224e+03
      Potential    Kinetic En.   Total Energy  Conserved En.    Temperature
   -4.02073e+05    7.30725e+04   -3.29001e+05    6.92044e+07    3.03139e+02
 Pres. DC (bar) Pressure (bar)   Constr. rmsd
   -2.46924e+02    3.18136e+02    0.00000e+00

           Step           Time
      309050000   618100.00000

   Energies (kJ/mol)
        G96Bond       G96Angle    Proper Dih.  Improper Dih.          LJ-14
    2.25860e+03    3.77848e+03    2.68691e+03    1.11015e+03   -2.64491e+02
     Coulomb-14        LJ (SR)  Disper. corr.   Coulomb (SR)   Coul. recip.
    2.81912e+04    6.07847e+04   -4.34306e+03   -5.00456e+05    2.99546e+03
      Potential    Kinetic En.   Total Energy  Conserved En.    Temperature
   -4.03258e+05    7.29952e+04   -3.30263e+05    6.92056e+07    3.02818e+02
 Pres. DC (bar) Pressure (bar)   Constr. rmsd
   -2.45513e+02    4.09854e+02    0.00000e+00

           Step           Time
      309055000   618110.00000

   Energies (kJ/mol)
        G96Bond       G96Angle    Proper Dih.  Improper Dih.          LJ-14
    2.28366e+03    3.79574e+03    2.61095e+03    1.12517e+03   -2.70277e+02
     Coulomb-14        LJ (SR)  Disper. corr.   Coulomb (SR)   Coul. recip.
    2.82062e+04    5.91685e+04   -4.36077e+03   -4.99670e+05    2.98577e+03
      Potential    Kinetic En.   Total Energy  Conserved En.    Temperature
   -4.04125e+05    7.18595e+04   -3.32266e+05    6.92060e+07    2.98107e+02
 Pres. DC (bar) Pressure (bar)   Constr. rmsd
   -2.47516e+02    2.80010e+02    0.00000e+00

           Step           Time
      309060000   618120.00000

   Energies (kJ/mol)
        G96Bond       G96Angle    Proper Dih.  Improper Dih.          LJ-14
    2.33043e+03    3.57497e+03    2.70190e+03    1.11279e+03   -2.94013e+02
     Coulomb-14        LJ (SR)  Disper. corr.   Coulomb (SR)   Coul. recip.
    2.81722e+04    5.77666e+04   -4.27522e+03   -4.97359e+05    3.02364e+03
      Potential    Kinetic En.   Total Energy  Conserved En.    Temperature
   -4.03246e+05    7.14018e+04   -3.31844e+05    6.92076e+07    2.96208e+02
 Pres. DC (bar) Pressure (bar)   Constr. rmsd
   -2.37912e+02   -5.60897e+02    0.00000e+00

           Step           Time
      309065000   618130.00000

   Energies (kJ/mol)
        G96Bond       G96Angle    Proper Dih.  Improper Dih.          LJ-14
    2.16675e+03    3.74532e+03    2.78550e+03    1.08859e+03   -2.78049e+02
     Coulomb-14        LJ (SR)  Disper. corr.   Coulomb (SR)   Coul. recip.
    2.81276e+04    5.93433e+04   -4.36793e+03   -4.99992e+05    3.04949e+03
      Potential    Kinetic En.   Total Energy  Conserved En.    Temperature
   -4.04331e+05    7.23395e+04   -3.31992e+05    6.92112e+07    3.00098e+02
 Pres. DC (bar) Pressure (bar)   Constr. rmsd
   -2.48329e+02    2.13367e+02    0.00000e+00

           Step           Time
      309070000   618140.00000

   Energies (kJ/mol)
        G96Bond       G96Angle    Proper Dih.  Improper Dih.          LJ-14
    2.24415e+03    3.78858e+03    2.71839e+03    1.13484e+03   -3.24606e+02
     Coulomb-14        LJ (SR)  Disper. corr.   Coulomb (SR)   Coul. recip.
    2.79632e+04    5.70860e+04   -4.28127e+03   -4.95523e+05    3.03364e+03
      Potential    Kinetic En.   Total Energy  Conserved En.    Temperature
   -4.02160e+05    7.19595e+04   -3.30201e+05    6.92123e+07    2.98522e+02
 Pres. DC (bar) Pressure (bar)   Constr. rmsd
   -2.38585e+02   -3.52727e+02    0.00000e+00

           Step           Time
      309075000   618150.00000

   Energies (kJ/mol)
        G96Bond       G96Angle    Proper Dih.  Improper Dih.          LJ-14
    2.32388e+03    3.69673e+03    2.76096e+03    1.03810e+03   -3.56065e+02
     Coulomb-14        LJ (SR)  Disper. corr.   Coulomb (SR)   Coul. recip.
    2.80763e+04    5.90870e+04   -4.32920e+03   -4.97602e+05    3.09041e+03
      Potential    Kinetic En.   Total Energy  Conserved En.    Temperature
   -4.02214e+05    7.20375e+04   -3.30176e+05    6.92141e+07    2.98845e+02
 Pres. DC (bar) Pressure (bar)   Constr. rmsd
   -2.43950e+02   -4.18715e+01    0.00000e+00

           Step           Time
      309080000   618160.00000

   Energies (kJ/mol)
        G96Bond       G96Angle    Proper Dih.  Improper Dih.          LJ-14
    2.25047e+03    3.68797e+03    2.80566e+03    1.17567e+03   -2.73343e+02
     Coulomb-14        LJ (SR)  Disper. corr.   Coulomb (SR)   Coul. recip.
    2.82351e+04    6.03500e+04   -4.35855e+03   -5.00674e+05    2.96191e+03
      Potential    Kinetic En.   Total Energy  Conserved En.    Temperature
   -4.03839e+05    7.30753e+04   -3.30764e+05    6.92149e+07    3.03150e+02
 Pres. DC (bar) Pressure (bar)   Constr. rmsd
   -2.47265e+02    4.91194e+02    0.00000e+00

           Step           Time
      309085000   618170.00000

   Energies (kJ/mol)
        G96Bond       G96Angle    Proper Dih.  Improper Dih.          LJ-14
    2.24341e+03    3.65035e+03    2.78981e+03    1.11820e+03   -2.86671e+02
     Coulomb-14        LJ (SR)  Disper. corr.   Coulomb (SR)   Coul. recip.
    2.80605e+04    5.90410e+04   -4.32197e+03   -4.99006e+05    3.00440e+03
      Potential    Kinetic En.   Total Energy  Conserved En.    Temperature
   -4.03707e+05    7.31240e+04   -3.30583e+05    6.92158e+07    3.03353e+02
 Pres. DC (bar) Pressure (bar)   Constr. rmsd
   -2.43137e+02    2.40783e+01    0.00000e+00

           Step           Time
      309090000   618180.00000

   Energies (kJ/mol)
        G96Bond       G96Angle    Proper Dih.  Improper Dih.          LJ-14
    2.30857e+03    3.67739e+03    2.80936e+03    1.15767e+03   -2.37003e+02
     Coulomb-14        LJ (SR)  Disper. corr.   Coulomb (SR)   Coul. recip.
    2.82676e+04    6.01075e+04   -4.37724e+03   -5.01734e+05    2.91458e+03
      Potential    Kinetic En.   Total Energy  Conserved En.    Temperature
   -4.05106e+05    7.20828e+04   -3.33023e+05    6.92173e+07    2.99033e+02
 Pres. DC (bar) Pressure (bar)   Constr. rmsd
   -2.49387e+02    4.74519e+02    0.00000e+00

           Step           Time
      309095000   618190.00000

   Energies (kJ/mol)
        G96Bond       G96Angle    Proper Dih.  Improper Dih.          LJ-14
    2.22882e+03    3.80148e+03    2.86499e+03    1.08714e+03   -2.48678e+02
     Coulomb-14        LJ (SR)  Disper. corr.   Coulomb (SR)   Coul. recip.
    2.79420e+04    5.68948e+04   -4.33281e+03   -4.95429e+05    3.11129e+03
      Potential    Kinetic En.   Total Energy  Conserved En.    Temperature
   -4.02080e+05    7.18040e+04   -3.30276e+05    6.92188e+07    2.97876e+02
 Pres. DC (bar) Pressure (bar)   Constr. rmsd
   -2.44356e+02   -3.40731e+01    0.00000e+00

           Step           Time
      309100000   618200.00000

   Energies (kJ/mol)
        G96Bond       G96Angle    Proper Dih.  Improper Dih.          LJ-14
    2.41666e+03    3.75565e+03    2.74155e+03    1.09973e+03   -3.29464e+02
     Coulomb-14        LJ (SR)  Disper. corr.   Coulomb (SR)   Coul. recip.
    2.77711e+04    5.95064e+04   -4.35297e+03   -4.98800e+05    2.99543e+03
      Potential    Kinetic En.   Total Energy  Conserved En.    Temperature
   -4.03196e+05    7.27162e+04   -3.30479e+05    6.92202e+07    3.01661e+02
 Pres. DC (bar) Pressure (bar)   Constr. rmsd
   -2.46633e+02    2.02409e+02    0.00000e+00

           Step           Time
      309105000   618210.00000

   Energies (kJ/mol)
        G96Bond       G96Angle    Proper Dih.  Improper Dih.          LJ-14
    2.35876e+03    3.68498e+03    2.73095e+03    1.12542e+03   -2.82620e+02
     Coulomb-14        LJ (SR)  Disper. corr.   Coulomb (SR)   Coul. recip.
    2.82027e+04    5.80996e+04   -4.31783e+03   -4.96665e+05    3.06450e+03
      Potential    Kinetic En.   Total Energy  Conserved En.    Temperature
   -4.01998e+05    7.19979e+04   -3.30000e+05    6.92214e+07    2.98681e+02
 Pres. DC (bar) Pressure (bar)   Constr. rmsd
   -2.42672e+02    3.67755e+01    0.00000e+00

           Step           Time
      309110000   618220.00000

   Energies (kJ/mol)
        G96Bond       G96Angle    Proper Dih.  Improper Dih.          LJ-14
    2.36913e+03    3.68140e+03    2.88090e+03    1.10794e+03   -3.64543e+02
     Coulomb-14        LJ (SR)  Disper. corr.   Coulomb (SR)   Coul. recip.
    2.79286e+04    5.79902e+04   -4.35471e+03   -4.96989e+05    2.99903e+03
      Potential    Kinetic En.   Total Energy  Conserved En.    Temperature
   -4.02751e+05    7.31129e+04   -3.29638e+05    6.92220e+07    3.03306e+02
 Pres. DC (bar) Pressure (bar)   Constr. rmsd
   -2.46830e+02   -1.12696e+02    0.00000e+00

           Step           Time
      309115000   618230.00000

   Energies (kJ/mol)
        G96Bond       G96Angle    Proper Dih.  Improper Dih.          LJ-14
    2.30052e+03    3.81428e+03    2.72958e+03    1.14075e+03   -3.09950e+02
     Coulomb-14        LJ (SR)  Disper. corr.   Coulomb (SR)   Coul. recip.
    2.78880e+04    5.84307e+04   -4.32898e+03   -4.97331e+05    3.07047e+03
      Potential    Kinetic En.   Total Energy  Conserved En.    Temperature
   -4.02596e+05    7.22050e+04   -3.30391e+05    6.92228e+07    2.99540e+02
 Pres. DC (bar) Pressure (bar)   Constr. rmsd
   -2.43925e+02   -8.37864e+01    0.00000e+00

           Step           Time
      309120000   618240.00000

   Energies (kJ/mol)
        G96Bond       G96Angle    Proper Dih.  Improper Dih.          LJ-14
    2.37506e+03    3.43297e+03    2.81406e+03    1.04108e+03   -2.58269e+02
     Coulomb-14        LJ (SR)  Disper. corr.   Coulomb (SR)   Coul. recip.
    2.81510e+04    5.75414e+04   -4.34532e+03   -4.96384e+05    3.01675e+03
      Potential    Kinetic En.   Total Energy  Conserved En.    Temperature
   -4.02615e+05    7.24521e+04   -3.30163e+05    6.92231e+07    3.00565e+02
 Pres. DC (bar) Pressure (bar)   Constr. rmsd
   -2.45767e+02   -1.72811e+01    0.00000e+00

           Step           Time
      309125000   618250.00000

   Energies (kJ/mol)
        G96Bond       G96Angle    Proper Dih.  Improper Dih.          LJ-14
    2.32722e+03    3.80557e+03    2.79779e+03    1.11765e+03   -2.26514e+02
     Coulomb-14        LJ (SR)  Disper. corr.   Coulomb (SR)   Coul. recip.
    2.80210e+04    5.80518e+04   -4.34631e+03   -4.97445e+05    2.99179e+03
      Potential    Kinetic En.   Total Energy  Conserved En.    Temperature
   -4.02906e+05    7.23024e+04   -3.30603e+05    6.92238e+07    2.99944e+02
 Pres. DC (bar) Pressure (bar)   Constr. rmsd
   -2.45879e+02    7.53158e+01    0.00000e+00

           Step           Time
      309130000   618260.00000

   Energies (kJ/mol)
        G96Bond       G96Angle    Proper Dih.  Improper Dih.          LJ-14
    2.33683e+03    3.64122e+03    2.77347e+03    1.01464e+03   -2.12623e+02
     Coulomb-14        LJ (SR)  Disper. corr.   Coulomb (SR)   Coul. recip.
    2.80564e+04    5.71778e+04   -4.26240e+03   -4.94765e+05    3.08882e+03
      Potential    Kinetic En.   Total Energy  Conserved En.    Temperature
   -4.01151e+05    7.29946e+04   -3.28156e+05    6.92254e+07    3.02816e+02
 Pres. DC (bar) Pressure (bar)   Constr. rmsd
   -2.36488e+02   -2.68137e+02    0.00000e+00

           Step           Time
      309135000   618270.00000

   Energies (kJ/mol)
        G96Bond       G96Angle    Proper Dih.  Improper Dih.          LJ-14
    2.20143e+03    3.84638e+03    2.71089e+03    1.15624e+03   -2.59566e+02
     Coulomb-14        LJ (SR)  Disper. corr.   Coulomb (SR)   Coul. recip.
    2.77020e+04    5.90852e+04   -4.31524e+03   -4.97346e+05    3.08698e+03
      Potential    Kinetic En.   Total Energy  Conserved En.    Temperature
   -4.02132e+05    7.28722e+04   -3.29259e+05    6.92271e+07    3.02308e+02
 Pres. DC (bar) Pressure (bar)   Constr. rmsd
   -2.42381e+02    8.90100e+01    0.00000e+00

           Step           Time
      309140000   618280.00000

   Energies (kJ/mol)
        G96Bond       G96Angle    Proper Dih.  Improper Dih.          LJ-14
    2.32924e+03    3.81021e+03    2.68663e+03    1.05344e+03   -2.90944e+02
     Coulomb-14        LJ (SR)  Disper. corr.   Coulomb (SR)   Coul. recip.
    2.77231e+04    5.86578e+04   -4.31901e+03   -4.97632e+05    2.97789e+03
      Potential    Kinetic En.   Total Energy  Conserved En.    Temperature
   -4.03004e+05    7.21907e+04   -3.30813e+05    6.92276e+07    2.99481e+02
 Pres. DC (bar) Pressure (bar)   Constr. rmsd
   -2.42804e+02   -1.17286e+01    0.00000e+00

           Step           Time
      309145000   618290.00000

   Energies (kJ/mol)
        G96Bond       G96Angle    Proper Dih.  Improper Dih.          LJ-14
    2.41455e+03    3.73779e+03    2.66948e+03    1.11532e+03   -3.17959e+02
     Coulomb-14        LJ (SR)  Disper. corr.   Coulomb (SR)   Coul. recip.
    2.78917e+04    5.88123e+04   -4.35405e+03   -4.97163e+05    3.18638e+03
      Potential    Kinetic En.   Total Energy  Conserved En.    Temperature
   -4.02008e+05    7.33942e+04   -3.28613e+05    6.92285e+07    3.04473e+02
 Pres. DC (bar) Pressure (bar)   Constr. rmsd
   -2.46755e+02    3.11755e+02    0.00000e+00

           Step           Time
      309150000   618300.00000

   Energies (kJ/mol)
        G96Bond       G96Angle    Proper Dih.  Improper Dih.          LJ-14
    2.29599e+03    3.75592e+03    2.83858e+03    1.13516e+03   -2.82869e+02
     Coulomb-14        LJ (SR)  Disper. corr.   Coulomb (SR)   Coul. recip.
    2.79455e+04    5.96320e+04   -4.34961e+03   -4.99803e+05    2.96222e+03
      Potential    Kinetic En.   Total Energy  Conserved En.    Temperature
   -4.03870e+05    7.26979e+04   -3.31173e+05    6.92296e+07    3.01585e+02
 Pres. DC (bar) Pressure (bar)   Constr. rmsd
   -2.46252e+02    2.34025e+02    0.00000e+00

           Step           Time
      309155000   618310.00000

   Energies (kJ/mol)
        G96Bond       G96Angle    Proper Dih.  Improper Dih.          LJ-14
    2.32361e+03    3.61222e+03    2.69332e+03    1.12187e+03   -1.93099e+02
     Coulomb-14        LJ (SR)  Disper. corr.   Coulomb (SR)   Coul. recip.
    2.79859e+04    5.88920e+04   -4.34511e+03   -4.99808e+05    3.07595e+03
      Potential    Kinetic En.   Total Energy  Conserved En.    Temperature
   -4.04641e+05    7.33363e+04   -3.31305e+05    6.92300e+07    3.04233e+02
 Pres. DC (bar) Pressure (bar)   Constr. rmsd
   -2.45743e+02    1.55590e+02    0.00000e+00

           Step           Time
      309160000   618320.00000

   Energies (kJ/mol)
        G96Bond       G96Angle    Proper Dih.  Improper Dih.          LJ-14
    2.37817e+03    3.75645e+03    2.76025e+03    1.09623e+03   -3.13428e+02
     Coulomb-14        LJ (SR)  Disper. corr.   Coulomb (SR)   Coul. recip.
    2.78289e+04    5.82762e+04   -4.27907e+03   -4.96258e+05    2.97151e+03
      Potential    Kinetic En.   Total Energy  Conserved En.    Temperature
   -4.01783e+05    7.26080e+04   -3.29175e+05    6.92307e+07    3.01212e+02
 Pres. DC (bar) Pressure (bar)   Constr. rmsd
   -2.38340e+02   -4.11152e+01    0.00000e+00

           Step           Time
      309165000   618330.00000

   Energies (kJ/mol)
        G96Bond       G96Angle    Proper Dih.  Improper Dih.          LJ-14
    2.17987e+03    3.76981e+03    2.72924e+03    1.09420e+03   -3.08032e+02
     Coulomb-14        LJ (SR)  Disper. corr.   Coulomb (SR)   Coul. recip.
    2.80517e+04    5.91629e+04   -4.35617e+03   -4.99046e+05    3.01094e+03
      Potential    Kinetic En.   Total Energy  Conserved En.    Temperature
   -4.03712e+05    7.23941e+04   -3.31318e+05    6.92323e+07    3.00325e+02
 Pres. DC (bar) Pressure (bar)   Constr. rmsd
   -2.46994e+02    7.37993e+01    0.00000e+00

           Step           Time
      309170000   618340.00000

   Energies (kJ/mol)
        G96Bond       G96Angle    Proper Dih.  Improper Dih.          LJ-14
    2.36465e+03    3.69801e+03    2.71085e+03    1.06066e+03   -3.77901e+02
     Coulomb-14        LJ (SR)  Disper. corr.   Coulomb (SR)   Coul. recip.
    2.79853e+04    5.82643e+04   -4.32706e+03   -4.97469e+05    3.06390e+03
      Potential    Kinetic En.   Total Energy  Conserved En.    Temperature
   -4.03026e+05    7.17367e+04   -3.31289e+05    6.92338e+07    2.97597e+02
 Pres. DC (bar) Pressure (bar)   Constr. rmsd
   -2.43709e+02   -2.96633e+02    0.00000e+00

           Step           Time
      309175000   618350.00000

   Energies (kJ/mol)
        G96Bond       G96Angle    Proper Dih.  Improper Dih.          LJ-14
    2.37943e+03    3.52119e+03    2.83681e+03    1.23502e+03   -2.78806e+02
     Coulomb-14        LJ (SR)  Disper. corr.   Coulomb (SR)   Coul. recip.
    2.80282e+04    5.83505e+04   -4.30498e+03   -4.97423e+05    3.10666e+03
      Potential    Kinetic En.   Total Energy  Conserved En.    Temperature
   -4.02549e+05    7.22268e+04   -3.30322e+05    6.92341e+07    2.99630e+02
 Pres. DC (bar) Pressure (bar)   Constr. rmsd
   -2.41231e+02   -2.28878e+02    0.00000e+00

           Step           Time
      309180000   618360.00000

   Energies (kJ/mol)
        G96Bond       G96Angle    Proper Dih.  Improper Dih.          LJ-14
    2.39573e+03    3.80245e+03    2.67287e+03    1.07323e+03   -3.41578e+02
     Coulomb-14        LJ (SR)  Disper. corr.   Coulomb (SR)   Coul. recip.
    2.79466e+04    5.86216e+04   -4.29732e+03   -4.97428e+05    2.99711e+03
      Potential    Kinetic En.   Total Energy  Conserved En.    Temperature
   -4.02557e+05    7.15264e+04   -3.31031e+05    6.92355e+07    2.96725e+02
 Pres. DC (bar) Pressure (bar)   Constr. rmsd
   -2.40375e+02   -8.20448e+01    0.00000e+00

           Step           Time
      309185000   618370.00000

   Energies (kJ/mol)
        G96Bond       G96Angle    Proper Dih.  Improper Dih.          LJ-14
    2.25900e+03    3.61211e+03    2.80173e+03    1.10573e+03   -2.38231e+02
     Coulomb-14        LJ (SR)  Disper. corr.   Coulomb (SR)   Coul. recip.
    2.80195e+04    5.95486e+04   -4.35368e+03   -4.99811e+05    2.98329e+03
      Potential    Kinetic En.   Total Energy  Conserved En.    Temperature
   -4.04073e+05    7.19575e+04   -3.32115e+05    6.92361e+07    2.98513e+02
 Pres. DC (bar) Pressure (bar)   Constr. rmsd
   -2.46713e+02    4.39912e+02    0.00000e+00

           Step           Time
      309190000   618380.00000

   Energies (kJ/mol)
        G96Bond       G96Angle    Proper Dih.  Improper Dih.          LJ-14
    2.27914e+03    3.76477e+03    2.81406e+03    1.13500e+03   -2.97074e+02
     Coulomb-14        LJ (SR)  Disper. corr.   Coulomb (SR)   Coul. recip.
    2.79566e+04    6.01290e+04   -4.39613e+03   -4.99834e+05    3.07479e+03
      Potential    Kinetic En.   Total Energy  Conserved En.    Temperature
   -4.03374e+05    7.17720e+04   -3.31602e+05    6.92369e+07    2.97744e+02
 Pres. DC (bar) Pressure (bar)   Constr. rmsd
   -2.51541e+02    5.81048e+02    0.00000e+00

           Step           Time
      309195000   618390.00000

   Energies (kJ/mol)
        G96Bond       G96Angle    Proper Dih.  Improper Dih.          LJ-14
    2.35765e+03    3.76665e+03    2.81024e+03    1.09934e+03   -3.04228e+02
     Coulomb-14        LJ (SR)  Disper. corr.   Coulomb (SR)   Coul. recip.
    2.80079e+04    5.84094e+04   -4.35160e+03   -4.98520e+05    2.96665e+03
      Potential    Kinetic En.   Total Energy  Conserved En.    Temperature
   -4.03758e+05    7.23678e+04   -3.31390e+05    6.92385e+07    3.00216e+02
 Pres. DC (bar) Pressure (bar)   Constr. rmsd
   -2.46478e+02    1.76964e+02    0.00000e+00

           Step           Time
      309200000   618400.00000

   Energies (kJ/mol)
        G96Bond       G96Angle    Proper Dih.  Improper Dih.          LJ-14
    2.36087e+03    3.68029e+03    2.84543e+03    1.02735e+03   -2.40362e+02
     Coulomb-14        LJ (SR)  Disper. corr.   Coulomb (SR)   Coul. recip.
    2.79368e+04    5.88968e+04   -4.34734e+03   -4.99024e+05    3.02727e+03
      Potential    Kinetic En.   Total Energy  Conserved En.    Temperature
   -4.03837e+05    7.22317e+04   -3.31606e+05    6.92392e+07    2.99651e+02
 Pres. DC (bar) Pressure (bar)   Constr. rmsd
   -2.45995e+02    3.32195e+01    0.00000e+00

           Step           Time
      309205000   618410.00000

   Energies (kJ/mol)
        G96Bond       G96Angle    Proper Dih.  Improper Dih.          LJ-14
    2.28194e+03    3.64610e+03    2.76278e+03    1.06688e+03   -2.74823e+02
     Coulomb-14        LJ (SR)  Disper. corr.   Coulomb (SR)   Coul. recip.
    2.79696e+04    5.77320e+04   -4.31553e+03   -4.97147e+05    3.04911e+03
      Potential    Kinetic En.   Total Energy  Conserved En.    Temperature
   -4.03229e+05    7.24430e+04   -3.30786e+05    6.92397e+07    3.00528e+02
 Pres. DC (bar) Pressure (bar)   Constr. rmsd
   -2.42413e+02   -2.75226e+02    0.00000e+00

           Step           Time
      309210000   618420.00000

   Energies (kJ/mol)
        G96Bond       G96Angle    Proper Dih.  Improper Dih.          LJ-14
    2.33780e+03    3.61121e+03    2.79490e+03    1.09464e+03   -3.94910e+02
     Coulomb-14        LJ (SR)  Disper. corr.   Coulomb (SR)   Coul. recip.
    2.78698e+04    6.02585e+04   -4.35809e+03   -5.00619e+05    3.01892e+03
      Potential    Kinetic En.   Total Energy  Conserved En.    Temperature
   -4.04386e+05    7.23602e+04   -3.32026e+05    6.92413e+07    3.00184e+02
 Pres. DC (bar) Pressure (bar)   Constr. rmsd
   -2.47212e+02    9.41624e+01    0.00000e+00

           Step           Time
      309215000   618430.00000

   Energies (kJ/mol)
        G96Bond       G96Angle    Proper Dih.  Improper Dih.          LJ-14
    2.39266e+03    3.80576e+03    2.82789e+03    1.00144e+03   -3.72749e+02
     Coulomb-14        LJ (SR)  Disper. corr.   Coulomb (SR)   Coul. recip.
    2.80182e+04    5.90568e+04   -4.34829e+03   -4.99272e+05    2.89672e+03
      Potential    Kinetic En.   Total Energy  Conserved En.    Temperature
   -4.03993e+05    7.16690e+04   -3.32324e+05    6.92421e+07    2.97316e+02
 Pres. DC (bar) Pressure (bar)   Constr. rmsd
   -2.46103e+02   -7.27328e+01    0.00000e+00

           Step           Time
      309220000   618440.00000

   Energies (kJ/mol)
        G96Bond       G96Angle    Proper Dih.  Improper Dih.          LJ-14
    2.27030e+03    3.70625e+03    2.89730e+03    1.10450e+03   -2.40107e+02
     Coulomb-14        LJ (SR)  Disper. corr.   Coulomb (SR)   Coul. recip.
    2.80218e+04    5.99698e+04   -4.34886e+03   -4.99075e+05    2.94376e+03
      Potential    Kinetic En.   Total Energy  Conserved En.    Temperature
   -4.02750e+05    7.25609e+04   -3.30189e+05    6.92433e+07    3.01017e+02
 Pres. DC (bar) Pressure (bar)   Constr. rmsd
   -2.46168e+02    5.15866e+02    0.00000e+00

           Step           Time
      309225000   618450.00000

   Energies (kJ/mol)
        G96Bond       G96Angle    Proper Dih.  Improper Dih.          LJ-14
    2.34350e+03    3.77138e+03    2.75940e+03    1.06517e+03   -2.96358e+02
     Coulomb-14        LJ (SR)  Disper. corr.   Coulomb (SR)   Coul. recip.
    2.80005e+04    5.88122e+04   -4.33370e+03   -4.97087e+05    2.96644e+03
      Potential    Kinetic En.   Total Energy  Conserved En.    Temperature
   -4.01998e+05    7.14375e+04   -3.30561e+05    6.92455e+07    2.96356e+02
 Pres. DC (bar) Pressure (bar)   Constr. rmsd
   -2.44456e+02    1.33438e+02    0.00000e+00

           Step           Time
      309230000   618460.00000

   Energies (kJ/mol)
        G96Bond       G96Angle    Proper Dih.  Improper Dih.          LJ-14
    2.34439e+03    3.70821e+03    2.84472e+03    1.12725e+03   -3.38674e+02
     Coulomb-14        LJ (SR)  Disper. corr.   Coulomb (SR)   Coul. recip.
    2.79171e+04    5.79023e+04   -4.31836e+03   -4.96864e+05    3.02586e+03
      Potential    Kinetic En.   Total Energy  Conserved En.    Temperature
   -4.02651e+05    7.26430e+04   -3.30008e+05    6.92469e+07    3.01357e+02
 Pres. DC (bar) Pressure (bar)   Constr. rmsd
   -2.42731e+02   -2.54726e+02    0.00000e+00

           Step           Time
      309235000   618470.00000

   Energies (kJ/mol)
        G96Bond       G96Angle    Proper Dih.  Improper Dih.          LJ-14
    2.31911e+03    3.83249e+03    2.75649e+03    1.06322e+03   -3.39404e+02
     Coulomb-14        LJ (SR)  Disper. corr.   Coulomb (SR)   Coul. recip.
    2.79637e+04    5.83138e+04   -4.32935e+03   -4.97819e+05    3.09768e+03
      Potential    Kinetic En.   Total Energy  Conserved En.    Temperature
   -4.03141e+05    7.12685e+04   -3.31873e+05    6.92478e+07    2.95655e+02
 Pres. DC (bar) Pressure (bar)   Constr. rmsd
   -2.43966e+02    2.31504e+01    0.00000e+00

           Step           Time
      309240000   618480.00000

   Energies (kJ/mol)
        G96Bond       G96Angle    Proper Dih.  Improper Dih.          LJ-14
    2.38733e+03    3.65259e+03    2.77317e+03    1.06251e+03   -3.60044e+02
     Coulomb-14        LJ (SR)  Disper. corr.   Coulomb (SR)   Coul. recip.
    2.78313e+04    5.87981e+04   -4.33925e+03   -4.97906e+05    2.98687e+03
      Potential    Kinetic En.   Total Energy  Conserved En.    Temperature
   -4.03114e+05    7.14603e+04   -3.31653e+05    6.92490e+07    2.96451e+02
 Pres. DC (bar) Pressure (bar)   Constr. rmsd
   -2.45082e+02   -1.86121e+02    0.00000e+00

           Step           Time
      309245000   618490.00000

   Energies (kJ/mol)
        G96Bond       G96Angle    Proper Dih.  Improper Dih.          LJ-14
    2.29197e+03    3.66348e+03    2.76070e+03    1.08164e+03   -3.01891e+02
     Coulomb-14        LJ (SR)  Disper. corr.   Coulomb (SR)   Coul. recip.
    2.81040e+04    5.88069e+04   -4.32852e+03   -4.97880e+05    2.97906e+03
      Potential    Kinetic En.   Total Energy  Conserved En.    Temperature
   -4.02822e+05    7.19438e+04   -3.30878e+05    6.92495e+07    2.98456e+02
 Pres. DC (bar) Pressure (bar)   Constr. rmsd
   -2.43873e+02    1.58996e+02    0.00000e+00

           Step           Time
      309250000   618500.00000

   Energies (kJ/mol)
        G96Bond       G96Angle    Proper Dih.  Improper Dih.          LJ-14
    2.39455e+03    3.52670e+03    2.72562e+03    1.10554e+03   -2.98446e+02
     Coulomb-14        LJ (SR)  Disper. corr.   Coulomb (SR)   Coul. recip.
    2.81512e+04    5.99711e+04   -4.35579e+03   -4.99994e+05    2.98909e+03
      Potential    Kinetic En.   Total Energy  Conserved En.    Temperature
   -4.03785e+05    7.28894e+04   -3.30896e+05    6.92505e+07    3.02379e+02
 Pres. DC (bar) Pressure (bar)   Constr. rmsd
   -2.46952e+02    4.29104e+02    0.00000e+00

           Step           Time
      309255000   618510.00000

   Energies (kJ/mol)
        G96Bond       G96Angle    Proper Dih.  Improper Dih.          LJ-14
    2.37110e+03    3.63241e+03    2.71561e+03    1.06616e+03   -3.23230e+02
     Coulomb-14        LJ (SR)  Disper. corr.   Coulomb (SR)   Coul. recip.
    2.80004e+04    5.80096e+04   -4.31965e+03   -4.97473e+05    3.04665e+03
      Potential    Kinetic En.   Total Energy  Conserved En.    Temperature
   -4.03274e+05    7.25815e+04   -3.30692e+05    6.92520e+07    3.01102e+02
 Pres. DC (bar) Pressure (bar)   Constr. rmsd
   -2.42876e+02   -4.09750e+01    0.00000e+00

           Step           Time
      309260000   618520.00000

   Energies (kJ/mol)
        G96Bond       G96Angle    Proper Dih.  Improper Dih.          LJ-14
    2.32417e+03    3.67214e+03    2.70837e+03    1.10908e+03   -2.77554e+02
     Coulomb-14        LJ (SR)  Disper. corr.   Coulomb (SR)   Coul. recip.
    2.81680e+04    5.94792e+04   -4.37655e+03   -4.99865e+05    2.96614e+03
      Potential    Kinetic En.   Total Energy  Conserved En.    Temperature
   -4.04092e+05    7.20655e+04   -3.32026e+05    6.92524e+07    2.98962e+02
 Pres. DC (bar) Pressure (bar)   Constr. rmsd
   -2.49309e+02    1.84938e+02    0.00000e+00

           Step           Time
      309265000   618530.00000

   Energies (kJ/mol)
        G96Bond       G96Angle    Proper Dih.  Improper Dih.          LJ-14
    2.27458e+03    3.80723e+03    2.80978e+03    1.12304e+03   -3.29091e+02
     Coulomb-14        LJ (SR)  Disper. corr.   Coulomb (SR)   Coul. recip.
    2.80422e+04    6.02616e+04   -4.39650e+03   -5.01252e+05    3.01391e+03
      Potential    Kinetic En.   Total Energy  Conserved En.    Temperature
   -4.04646e+05    7.22505e+04   -3.32395e+05    6.92536e+07    2.99729e+02
 Pres. DC (bar) Pressure (bar)   Constr. rmsd
   -2.51583e+02    4.38803e+02    0.00000e+00

           Step           Time
      309270000   618540.00000

   Energies (kJ/mol)
        G96Bond       G96Angle    Proper Dih.  Improper Dih.          LJ-14
    2.37389e+03    3.63984e+03    2.80817e+03    1.13275e+03   -2.75365e+02
     Coulomb-14        LJ (SR)  Disper. corr.   Coulomb (SR)   Coul. recip.
    2.81036e+04    5.74077e+04   -4.23744e+03   -4.94504e+05    3.10569e+03
      Potential    Kinetic En.   Total Energy  Conserved En.    Temperature
   -4.00446e+05    7.21673e+04   -3.28278e+05    6.92553e+07    2.99384e+02
 Pres. DC (bar) Pressure (bar)   Constr. rmsd
   -2.33731e+02   -5.58209e+02    0.00000e+00

           Step           Time
      309275000   618550.00000

   Energies (kJ/mol)
        G96Bond       G96Angle    Proper Dih.  Improper Dih.          LJ-14
    2.45318e+03    3.64318e+03    2.85147e+03    1.07029e+03   -2.57566e+02
     Coulomb-14        LJ (SR)  Disper. corr.   Coulomb (SR)   Coul. recip.
    2.79578e+04    5.79776e+04   -4.33109e+03   -4.96537e+05    2.95237e+03
      Potential    Kinetic En.   Total Energy  Conserved En.    Temperature
   -4.02220e+05    7.26017e+04   -3.29618e+05    6.92561e+07    3.01186e+02
 Pres. DC (bar) Pressure (bar)   Constr. rmsd
   -2.44162e+02   -2.49996e+02    0.00000e+00

           Step           Time
      309280000   618560.00000

   Energies (kJ/mol)
        G96Bond       G96Angle    Proper Dih.  Improper Dih.          LJ-14
    2.29073e+03    3.55751e+03    2.79344e+03    1.04104e+03   -3.10223e+02
     Coulomb-14        LJ (SR)  Disper. corr.   Coulomb (SR)   Coul. recip.
    2.82035e+04    6.03181e+04   -4.35936e+03   -5.00171e+05    3.03973e+03
      Potential    Kinetic En.   Total Energy  Conserved En.    Temperature
   -4.03597e+05    7.17867e+04   -3.31810e+05    6.92564e+07    2.97805e+02
 Pres. DC (bar) Pressure (bar)   Constr. rmsd
   -2.47356e+02    3.48605e+02    0.00000e+00

           Step           Time
      309285000   618570.00000

   Energies (kJ/mol)
        G96Bond       G96Angle    Proper Dih.  Improper Dih.          LJ-14
    2.26938e+03    3.69885e+03    2.63964e+03    1.08881e+03   -2.34725e+02
     Coulomb-14        LJ (SR)  Disper. corr.   Coulomb (SR)   Coul. recip.
    2.81618e+04    5.89028e+04   -4.35034e+03   -4.98839e+05    3.00921e+03
      Potential    Kinetic En.   Total Energy  Conserved En.    Temperature
   -4.03654e+05    7.19923e+04   -3.31662e+05    6.92572e+07    2.98658e+02
 Pres. DC (bar) Pressure (bar)   Constr. rmsd
   -2.46335e+02    7.91920e+01    0.00000e+00

           Step           Time
      309290000   618580.00000

   Energies (kJ/mol)
        G96Bond       G96Angle    Proper Dih.  Improper Dih.          LJ-14
    2.18673e+03    3.57108e+03    2.85448e+03    1.14594e+03   -3.12061e+02
     Coulomb-14        LJ (SR)  Disper. corr.   Coulomb (SR)   Coul. recip.
    2.81461e+04    5.83973e+04   -4.28666e+03   -4.97932e+05    3.02380e+03
      Potential    Kinetic En.   Total Energy  Conserved En.    Temperature
   -4.03205e+05    7.21701e+04   -3.31035e+05    6.92579e+07    2.99395e+02
 Pres. DC (bar) Pressure (bar)   Constr. rmsd
   -2.39185e+02   -1.27085e+02    0.00000e+00

           Step           Time
      309295000   618590.00000

   Energies (kJ/mol)
        G96Bond       G96Angle    Proper Dih.  Improper Dih.          LJ-14
    2.52962e+03    3.78222e+03    2.72735e+03    1.10262e+03   -2.22747e+02
     Coulomb-14        LJ (SR)  Disper. corr.   Coulomb (SR)   Coul. recip.
    2.81585e+04    5.83073e+04   -4.30358e+03   -4.96487e+05    3.12717e+03
      Potential    Kinetic En.   Total Energy  Conserved En.    Temperature
   -4.01279e+05    7.33376e+04   -3.27941e+05    6.92586e+07    3.04239e+02
 Pres. DC (bar) Pressure (bar)   Constr. rmsd
   -2.41075e+02   -9.15677e+01    0.00000e+00

           Step           Time
      309300000   618600.00000

   Energies (kJ/mol)
        G96Bond       G96Angle    Proper Dih.  Improper Dih.          LJ-14
    2.31376e+03    3.61217e+03    2.86843e+03    1.02958e+03   -3.10779e+02
     Coulomb-14        LJ (SR)  Disper. corr.   Coulomb (SR)   Coul. recip.
    2.79523e+04    5.90311e+04   -4.32960e+03   -4.98791e+05    2.95432e+03
      Potential    Kinetic En.   Total Energy  Conserved En.    Temperature
   -4.03670e+05    7.26382e+04   -3.31032e+05    6.92598e+07    3.01337e+02
 Pres. DC (bar) Pressure (bar)   Constr. rmsd
   -2.43994e+02   -9.50267e+01    0.00000e+00

           Step           Time
      309305000   618610.00000

   Energies (kJ/mol)
        G96Bond       G96Angle    Proper Dih.  Improper Dih.          LJ-14
    2.33270e+03    3.73187e+03    2.80201e+03    1.14029e+03   -3.60329e+02
     Coulomb-14        LJ (SR)  Disper. corr.   Coulomb (SR)   Coul. recip.
    2.80163e+04    5.81009e+04   -4.32204e+03   -4.97539e+05    3.06271e+03
      Potential    Kinetic En.   Total Energy  Conserved En.    Temperature
   -4.03034e+05    7.19094e+04   -3.31125e+05    6.92608e+07    2.98314e+02
 Pres. DC (bar) Pressure (bar)   Constr. rmsd
   -2.43145e+02   -8.39402e+01    0.00000e+00

           Step           Time
      309310000   618620.00000

   Energies (kJ/mol)
        G96Bond       G96Angle    Proper Dih.  Improper Dih.          LJ-14
    2.26326e+03    3.55502e+03    2.73460e+03    1.15274e+03   -3.38077e+02
     Coulomb-14        LJ (SR)  Disper. corr.   Coulomb (SR)   Coul. recip.
    2.80794e+04    5.66744e+04   -4.24255e+03   -4.94833e+05    3.06749e+03
      Potential    Kinetic En.   Total Energy  Conserved En.    Temperature
   -4.01887e+05    7.21286e+04   -3.29758e+05    6.92620e+07    2.99223e+02
 Pres. DC (bar) Pressure (bar)   Constr. rmsd
   -2.34294e+02   -7.09139e+02    0.00000e+00

           Step           Time
      309315000   618630.00000

   Energies (kJ/mol)
        G96Bond       G96Angle    Proper Dih.  Improper Dih.          LJ-14
    2.34415e+03    3.63037e+03    2.61859e+03    1.11649e+03   -3.19459e+02
     Coulomb-14        LJ (SR)  Disper. corr.   Coulomb (SR)   Coul. recip.
    2.79753e+04    5.93816e+04   -4.33789e+03   -4.98802e+05    3.03703e+03
      Potential    Kinetic En.   Total Energy  Conserved En.    Temperature
   -4.03356e+05    7.13761e+04   -3.31979e+05    6.92640e+07    2.96101e+02
 Pres. DC (bar) Pressure (bar)   Constr. rmsd
   -2.44928e+02   -5.03198e+01    0.00000e+00

           Step           Time
      309320000   618640.00000

   Energies (kJ/mol)
        G96Bond       G96Angle    Proper Dih.  Improper Dih.          LJ-14
    2.23090e+03    3.63356e+03    2.70259e+03    1.10538e+03   -2.79406e+02
     Coulomb-14        LJ (SR)  Disper. corr.   Coulomb (SR)   Coul. recip.
    2.79666e+04    5.83272e+04   -4.30306e+03   -4.98554e+05    3.11594e+03
      Potential    Kinetic En.   Total Energy  Conserved En.    Temperature
   -4.04055e+05    7.19693e+04   -3.32085e+05    6.92662e+07    2.98562e+02
 Pres. DC (bar) Pressure (bar)   Constr. rmsd
   -2.41016e+02   -9.61932e+01    0.00000e+00

           Step           Time
      309325000   618650.00000

   Energies (kJ/mol)
        G96Bond       G96Angle    Proper Dih.  Improper Dih.          LJ-14
    2.38789e+03    3.57742e+03    2.81908e+03    1.10613e+03   -2.33864e+02
     Coulomb-14        LJ (SR)  Disper. corr.   Coulomb (SR)   Coul. recip.
    2.78908e+04    5.80118e+04   -4.35100e+03   -4.97829e+05    2.95149e+03
      Potential    Kinetic En.   Total Energy  Conserved En.    Temperature
   -4.03669e+05    7.28787e+04   -3.30791e+05    6.92674e+07    3.02335e+02
 Pres. DC (bar) Pressure (bar)   Constr. rmsd
   -2.46410e+02    4.03940e+01    0.00000e+00

           Step           Time
      309330000   618660.00000

   Energies (kJ/mol)
        G96Bond       G96Angle    Proper Dih.  Improper Dih.          LJ-14
    2.21395e+03    3.76502e+03    2.74985e+03    1.08193e+03   -2.73682e+02
     Coulomb-14        LJ (SR)  Disper. corr.   Coulomb (SR)   Coul. recip.
    2.80062e+04    5.83424e+04   -4.34616e+03   -4.97106e+05    3.04491e+03
      Potential    Kinetic En.   Total Energy  Conserved En.    Temperature
   -4.02522e+05    7.17423e+04   -3.30780e+05    6.92680e+07    2.97621e+02
 Pres. DC (bar) Pressure (bar)   Constr. rmsd
   -2.45863e+02    2.20412e+02    0.00000e+00

           Step           Time
      309335000   618670.00000

   Energies (kJ/mol)
        G96Bond       G96Angle    Proper Dih.  Improper Dih.          LJ-14
    2.39701e+03    3.58827e+03    2.80246e+03    1.11189e+03   -2.80115e+02
     Coulomb-14        LJ (SR)  Disper. corr.   Coulomb (SR)   Coul. recip.
    2.80704e+04    5.71234e+04   -4.26208e+03   -4.95199e+05    3.06766e+03
      Potential    Kinetic En.   Total Energy  Conserved En.    Temperature
   -4.01580e+05    7.19760e+04   -3.29604e+05    6.92686e+07    2.98590e+02
 Pres. DC (bar) Pressure (bar)   Constr. rmsd
   -2.36453e+02   -4.00095e+02    0.00000e+00

           Step           Time
      309340000   618680.00000

   Energies (kJ/mol)
        G96Bond       G96Angle    Proper Dih.  Improper Dih.          LJ-14
    2.39460e+03    3.79360e+03    2.74122e+03    1.11870e+03   -3.00809e+02
     Coulomb-14        LJ (SR)  Disper. corr.   Coulomb (SR)   Coul. recip.
    2.79546e+04    5.77104e+04   -4.27896e+03   -4.96000e+05    3.06802e+03
      Potential    Kinetic En.   Total Energy  Conserved En.    Temperature
   -4.01799e+05    7.24538e+04   -3.29345e+05    6.92699e+07    3.00572e+02
 Pres. DC (bar) Pressure (bar)   Constr. rmsd
   -2.38327e+02   -5.46401e+02    0.00000e+00

           Step           Time
      309345000   618690.00000

   Energies (kJ/mol)
        G96Bond       G96Angle    Proper Dih.  Improper Dih.          LJ-14
    2.19712e+03    3.86918e+03    2.71224e+03    1.09316e+03   -3.47203e+02
     Coulomb-14        LJ (SR)  Disper. corr.   Coulomb (SR)   Coul. recip.
    2.78303e+04    5.79500e+04   -4.31670e+03   -4.97351e+05    3.11065e+03
      Potential    Kinetic En.   Total Energy  Conserved En.    Temperature
   -4.03252e+05    7.27723e+04   -3.30480e+05    6.92709e+07    3.01893e+02
 Pres. DC (bar) Pressure (bar)   Constr. rmsd
   -2.42545e+02   -2.77306e+02    0.00000e+00

           Step           Time
      309350000   618700.00000

   Energies (kJ/mol)
        G96Bond       G96Angle    Proper Dih.  Improper Dih.          LJ-14
    2.34020e+03    3.58134e+03    2.76179e+03    1.13195e+03   -3.38074e+02
     Coulomb-14        LJ (SR)  Disper. corr.   Coulomb (SR)   Coul. recip.
    2.78869e+04    6.02787e+04   -4.34469e+03   -4.99844e+05    3.08921e+03
      Potential    Kinetic En.   Total Energy  Conserved En.    Temperature
   -4.03457e+05    7.25465e+04   -3.30910e+05    6.92720e+07    3.00957e+02
 Pres. DC (bar) Pressure (bar)   Constr. rmsd
   -2.45696e+02    2.52288e+02    0.00000e+00

           Step           Time
      309355000   618710.00000

   Energies (kJ/mol)
        G96Bond       G96Angle    Proper Dih.  Improper Dih.          LJ-14
    2.45035e+03    3.70930e+03    2.73702e+03    1.07153e+03   -3.48051e+02
     Coulomb-14        LJ (SR)  Disper. corr.   Coulomb (SR)   Coul. recip.
    2.79203e+04    5.83632e+04   -4.30299e+03   -4.96667e+05    3.03853e+03
      Potential    Kinetic En.   Total Energy  Conserved En.    Temperature
   -4.02027e+05    7.22675e+04   -3.29760e+05    6.92732e+07    2.99799e+02
 Pres. DC (bar) Pressure (bar)   Constr. rmsd
   -2.41008e+02   -2.93681e+02    0.00000e+00

           Step           Time
      309360000   618720.00000

   Energies (kJ/mol)
        G96Bond       G96Angle    Proper Dih.  Improper Dih.          LJ-14
    2.29874e+03    3.63144e+03    2.81475e+03    1.14596e+03   -3.07388e+02
     Coulomb-14        LJ (SR)  Disper. corr.   Coulomb (SR)   Coul. recip.
    2.81800e+04    6.09624e+04   -4.38154e+03   -5.01199e+05    3.02709e+03
      Potential    Kinetic En.   Total Energy  Conserved En.    Temperature
   -4.03828e+05    7.17713e+04   -3.32057e+05    6.92746e+07    2.97741e+02
 Pres. DC (bar) Pressure (bar)   Constr. rmsd
   -2.49876e+02    7.22552e+02    0.00000e+00

           Step           Time
      309365000   618730.00000

   Energies (kJ/mol)
        G96Bond       G96Angle    Proper Dih.  Improper Dih.          LJ-14
    2.37797e+03    3.58819e+03    2.77702e+03    1.06344e+03   -2.15181e+02
     Coulomb-14        LJ (SR)  Disper. corr.   Coulomb (SR)   Coul. recip.
    2.80092e+04    5.62353e+04   -4.29126e+03   -4.94801e+05    2.95540e+03
      Potential    Kinetic En.   Total Energy  Conserved En.    Temperature
   -4.02301e+05    7.16634e+04   -3.30638e+05    6.92755e+07    2.97293e+02
 Pres. DC (bar) Pressure (bar)   Constr. rmsd
   -2.39698e+02   -5.20748e+02    0.00000e+00

           Step           Time
      309370000   618740.00000

   Energies (kJ/mol)
        G96Bond       G96Angle    Proper Dih.  Improper Dih.          LJ-14
    2.31940e+03    3.68006e+03    2.85576e+03    1.15227e+03   -2.53141e+02
     Coulomb-14        LJ (SR)  Disper. corr.   Coulomb (SR)   Coul. recip.
    2.81177e+04    6.01297e+04   -4.36600e+03   -4.99771e+05    3.03298e+03
      Potential    Kinetic En.   Total Energy  Conserved En.    Temperature
   -4.03102e+05    7.30800e+04   -3.30022e+05    6.92777e+07    3.03170e+02
 Pres. DC (bar) Pressure (bar)   Constr. rmsd
   -2.48109e+02    3.82688e+02    0.00000e+00

           Step           Time
      309375000   618750.00000

   Energies (kJ/mol)
        G96Bond       G96Angle    Proper Dih.  Improper Dih.          LJ-14
    2.18881e+03    3.52454e+03    2.84593e+03    1.14684e+03   -3.09408e+02
     Coulomb-14        LJ (SR)  Disper. corr.   Coulomb (SR)   Coul. recip.
    2.81881e+04    5.92355e+04   -4.35591e+03   -4.99023e+05    3.07125e+03
      Potential    Kinetic En.   Total Energy  Conserved En.    Temperature
   -4.03488e+05    7.13777e+04   -3.32110e+05    6.92802e+07    2.96108e+02
 Pres. DC (bar) Pressure (bar)   Constr. rmsd
   -2.46966e+02    2.15525e+02    0.00000e+00

           Step           Time
      309380000   618760.00000

   Energies (kJ/mol)
        G96Bond       G96Angle    Proper Dih.  Improper Dih.          LJ-14
    2.26296e+03    3.66950e+03    2.71913e+03    1.13224e+03   -2.91687e+02
     Coulomb-14        LJ (SR)  Disper. corr.   Coulomb (SR)   Coul. recip.
    2.80495e+04    5.81999e+04   -4.34374e+03   -4.98429e+05    2.97073e+03
      Potential    Kinetic En.   Total Energy  Conserved En.    Temperature
   -4.04060e+05    7.21422e+04   -3.31918e+05    6.92824e+07    2.99280e+02
 Pres. DC (bar) Pressure (bar)   Constr. rmsd
   -2.45589e+02   -1.79773e+02    0.00000e+00

           Step           Time
      309385000   618770.00000

   Energies (kJ/mol)
        G96Bond       G96Angle    Proper Dih.  Improper Dih.          LJ-14
    2.36283e+03    3.94385e+03    2.77430e+03    1.10691e+03   -3.60492e+02
     Coulomb-14        LJ (SR)  Disper. corr.   Coulomb (SR)   Coul. recip.
    2.80180e+04    5.66795e+04   -4.25853e+03   -4.93907e+05    3.13078e+03
      Potential    Kinetic En.   Total Energy  Conserved En.    Temperature
   -4.00510e+05    7.11342e+04   -3.29376e+05    6.92837e+07    2.95098e+02
 Pres. DC (bar) Pressure (bar)   Constr. rmsd
   -2.36059e+02   -7.97353e+02    0.00000e+00

           Step           Time
      309390000   618780.00000

   Energies (kJ/mol)
        G96Bond       G96Angle    Proper Dih.  Improper Dih.          LJ-14
    2.26181e+03    3.55864e+03    2.69869e+03    1.14853e+03   -3.14554e+02
     Coulomb-14        LJ (SR)  Disper. corr.   Coulomb (SR)   Coul. recip.
    2.80454e+04    5.79174e+04   -4.28847e+03   -4.97183e+05    3.04659e+03
      Potential    Kinetic En.   Total Energy  Conserved En.    Temperature
   -4.03109e+05    7.23195e+04   -3.30789e+05    6.92849e+07    3.00015e+02
 Pres. DC (bar) Pressure (bar)   Constr. rmsd
   -2.39387e+02   -5.23696e+02    0.00000e+00

           Step           Time
      309395000   618790.00000

   Energies (kJ/mol)
        G96Bond       G96Angle    Proper Dih.  Improper Dih.          LJ-14
    2.26042e+03    3.72806e+03    2.82186e+03    1.21854e+03   -3.22108e+02
     Coulomb-14        LJ (SR)  Disper. corr.   Coulomb (SR)   Coul. recip.
    2.81080e+04    5.91434e+04   -4.34282e+03   -4.98288e+05    2.96163e+03
      Potential    Kinetic En.   Total Energy  Conserved En.    Temperature
   -4.02711e+05    7.28278e+04   -3.29884e+05    6.92854e+07    3.02124e+02
 Pres. DC (bar) Pressure (bar)   Constr. rmsd
   -2.45485e+02    8.78640e+01    0.00000e+00

           Step           Time
      309400000   618800.00000

   Energies (kJ/mol)
        G96Bond       G96Angle    Proper Dih.  Improper Dih.          LJ-14
    2.37473e+03    3.75591e+03    2.73150e+03    1.08756e+03   -2.73384e+02
     Coulomb-14        LJ (SR)  Disper. corr.   Coulomb (SR)   Coul. recip.
    2.81704e+04    5.95693e+04   -4.34314e+03   -4.99423e+05    2.96443e+03
      Potential    Kinetic En.   Total Energy  Conserved En.    Temperature
   -4.03385e+05    7.17443e+04   -3.31641e+05    6.92859e+07    2.97629e+02
 Pres. DC (bar) Pressure (bar)   Constr. rmsd
   -2.45521e+02    4.60339e+02    0.00000e+00

           Step           Time
      309405000   618810.00000

   Energies (kJ/mol)
        G96Bond       G96Angle    Proper Dih.  Improper Dih.          LJ-14
    2.22876e+03    3.68882e+03    2.76564e+03    1.05078e+03   -2.75952e+02
     Coulomb-14        LJ (SR)  Disper. corr.   Coulomb (SR)   Coul. recip.
    2.81706e+04    5.88484e+04   -4.33644e+03   -4.98830e+05    2.94205e+03
      Potential    Kinetic En.   Total Energy  Conserved En.    Temperature
   -4.03748e+05    7.20385e+04   -3.31709e+05    6.92875e+07    2.98849e+02
 Pres. DC (bar) Pressure (bar)   Constr. rmsd
   -2.44765e+02    4.41885e+01    0.00000e+00

           Step           Time
      309410000   618820.00000

   Energies (kJ/mol)
        G96Bond       G96Angle    Proper Dih.  Improper Dih.          LJ-14
    2.21924e+03    3.49897e+03    2.74159e+03    1.09389e+03   -2.82222e+02
     Coulomb-14        LJ (SR)  Disper. corr.   Coulomb (SR)   Coul. recip.
    2.80839e+04    5.96509e+04   -4.37471e+03   -5.00121e+05    2.94313e+03
      Potential    Kinetic En.   Total Energy  Conserved En.    Temperature
   -4.04546e+05    7.14719e+04   -3.33074e+05    6.92882e+07    2.96499e+02
 Pres. DC (bar) Pressure (bar)   Constr. rmsd
   -2.49099e+02    3.64299e+02    0.00000e+00

           Step           Time
      309415000   618830.00000

   Energies (kJ/mol)
        G96Bond       G96Angle    Proper Dih.  Improper Dih.          LJ-14
    2.19601e+03    3.67032e+03    2.69777e+03    1.05340e+03   -2.78486e+02
     Coulomb-14        LJ (SR)  Disper. corr.   Coulomb (SR)   Coul. recip.
    2.81521e+04    5.82332e+04   -4.29320e+03   -4.96938e+05    3.13185e+03
      Potential    Kinetic En.   Total Energy  Conserved En.    Temperature
   -4.02375e+05    7.25286e+04   -3.29846e+05    6.92889e+07    3.00882e+02
 Pres. DC (bar) Pressure (bar)   Constr. rmsd
   -2.39914e+02   -3.12881e+02    0.00000e+00

           Step           Time
      309420000   618840.00000

   Energies (kJ/mol)
        G96Bond       G96Angle    Proper Dih.  Improper Dih.          LJ-14
    2.33511e+03    3.60997e+03    2.70957e+03    1.03867e+03   -3.16963e+02
     Coulomb-14        LJ (SR)  Disper. corr.   Coulomb (SR)   Coul. recip.
    2.82911e+04    5.72714e+04   -4.28123e+03   -4.96794e+05    3.03757e+03
      Potential    Kinetic En.   Total Energy  Conserved En.    Temperature
   -4.03099e+05    7.20674e+04   -3.31032e+05    6.92895e+07    2.98969e+02
 Pres. DC (bar) Pressure (bar)   Constr. rmsd
   -2.38579e+02   -6.10741e+02    0.00000e+00

           Step           Time
      309425000   618850.00000

   Energies (kJ/mol)
        G96Bond       G96Angle    Proper Dih.  Improper Dih.          LJ-14
    2.44383e+03    3.73651e+03    2.66795e+03    1.11634e+03   -2.67299e+02
     Coulomb-14        LJ (SR)  Disper. corr.   Coulomb (SR)   Coul. recip.
    2.79746e+04    5.81415e+04   -4.31530e+03   -4.97545e+05    3.01115e+03
      Potential    Kinetic En.   Total Energy  Conserved En.    Temperature
   -4.03036e+05    7.21650e+04   -3.30871e+05    6.92904e+07    2.99374e+02
 Pres. DC (bar) Pressure (bar)   Constr. rmsd
   -2.42387e+02   -1.17234e+02    0.00000e+00

           Step           Time
      309430000   618860.00000

   Energies (kJ/mol)
        G96Bond       G96Angle    Proper Dih.  Improper Dih.          LJ-14
    2.35804e+03    3.56878e+03    2.68099e+03    1.12243e+03   -3.52974e+02
     Coulomb-14        LJ (SR)  Disper. corr.   Coulomb (SR)   Coul. recip.
    2.82186e+04    5.76106e+04   -4.34015e+03   -4.97159e+05    2.96839e+03
      Potential    Kinetic En.   Total Energy  Conserved En.    Temperature
   -4.03324e+05    7.19391e+04   -3.31385e+05    6.92908e+07    2.98437e+02
 Pres. DC (bar) Pressure (bar)   Constr. rmsd
   -2.45184e+02   -2.54375e+02    0.00000e+00

           Step           Time
      309435000   618870.00000

   Energies (kJ/mol)
        G96Bond       G96Angle    Proper Dih.  Improper Dih.          LJ-14
    2.30162e+03    3.56302e+03    2.66934e+03    1.05936e+03   -2.70075e+02
     Coulomb-14        LJ (SR)  Disper. corr.   Coulomb (SR)   Coul. recip.
    2.83452e+04    5.90077e+04   -4.31529e+03   -4.99543e+05    2.95179e+03
      Potential    Kinetic En.   Total Energy  Conserved En.    Temperature
   -4.04231e+05    7.20150e+04   -3.32216e+05    6.92912e+07    2.98752e+02
 Pres. DC (bar) Pressure (bar)   Constr. rmsd
   -2.42387e+02   -2.49259e+02    0.00000e+00

           Step           Time
      309440000   618880.00000

   Energies (kJ/mol)
        G96Bond       G96Angle    Proper Dih.  Improper Dih.          LJ-14
    2.45617e+03    3.61527e+03    2.70712e+03    1.04639e+03   -3.22929e+02
     Coulomb-14        LJ (SR)  Disper. corr.   Coulomb (SR)   Coul. recip.
    2.80258e+04    5.84616e+04   -4.31996e+03   -4.99308e+05    3.06264e+03
      Potential    Kinetic En.   Total Energy  Conserved En.    Temperature
   -4.04576e+05    7.27548e+04   -3.31821e+05    6.92923e+07    3.01821e+02
 Pres. DC (bar) Pressure (bar)   Constr. rmsd
   -2.42911e+02   -5.13865e+02    0.00000e+00

           Step           Time
      309445000   618890.00000

   Energies (kJ/mol)
        G96Bond       G96Angle    Proper Dih.  Improper Dih.          LJ-14
    2.30622e+03    3.76586e+03    2.71278e+03    1.12085e+03   -3.40385e+02
     Coulomb-14        LJ (SR)  Disper. corr.   Coulomb (SR)   Coul. recip.
    2.79535e+04    5.93236e+04   -4.34191e+03   -4.99151e+05    3.01994e+03
      Potential    Kinetic En.   Total Energy  Conserved En.    Temperature
   -4.03631e+05    7.33328e+04   -3.30298e+05    6.92939e+07    3.04219e+02
 Pres. DC (bar) Pressure (bar)   Constr. rmsd
   -2.45382e+02   -3.14184e+02    0.00000e+00

           Step           Time
      309450000   618900.00000

   Energies (kJ/mol)
        G96Bond       G96Angle    Proper Dih.  Improper Dih.          LJ-14
    2.31812e+03    3.58117e+03    2.80656e+03    1.09617e+03   -2.96085e+02
     Coulomb-14        LJ (SR)  Disper. corr.   Coulomb (SR)   Coul. recip.
    2.81773e+04    5.84646e+04   -4.32841e+03   -4.97897e+05    3.03957e+03
      Potential    Kinetic En.   Total Energy  Conserved En.    Temperature
   -4.03038e+05    7.21097e+04   -3.30929e+05    6.92947e+07    2.99145e+02
 Pres. DC (bar) Pressure (bar)   Constr. rmsd
   -2.43860e+02   -3.08752e+02    0.00000e+00

           Step           Time
      309455000   618910.00000

   Energies (kJ/mol)
        G96Bond       G96Angle    Proper Dih.  Improper Dih.          LJ-14
    2.24537e+03    3.75076e+03    2.85346e+03    1.10123e+03   -2.76658e+02
     Coulomb-14        LJ (SR)  Disper. corr.   Coulomb (SR)   Coul. recip.
    2.83233e+04    5.86613e+04   -4.32292e+03   -4.99519e+05    2.98765e+03
      Potential    Kinetic En.   Total Energy  Conserved En.    Temperature
   -4.04195e+05    7.16650e+04   -3.32530e+05    6.92952e+07    2.97300e+02
 Pres. DC (bar) Pressure (bar)   Constr. rmsd
   -2.43243e+02   -1.08282e+02    0.00000e+00

           Step           Time
      309460000   618920.00000

   Energies (kJ/mol)
        G96Bond       G96Angle    Proper Dih.  Improper Dih.          LJ-14
    2.32598e+03    3.53084e+03    2.77306e+03    1.15838e+03   -2.45066e+02
     Coulomb-14        LJ (SR)  Disper. corr.   Coulomb (SR)   Coul. recip.
    2.80196e+04    5.87607e+04   -4.33626e+03   -4.97192e+05    2.99750e+03
      Potential    Kinetic En.   Total Energy  Conserved En.    Temperature
   -4.02207e+05    7.31933e+04   -3.29014e+05    6.92956e+07    3.03640e+02
 Pres. DC (bar) Pressure (bar)   Constr. rmsd
   -2.44745e+02    9.45103e+01    0.00000e+00

           Step           Time
      309465000   618930.00000

   Energies (kJ/mol)
        G96Bond       G96Angle    Proper Dih.  Improper Dih.          LJ-14
    2.27139e+03    3.68992e+03    2.85974e+03    1.02684e+03   -2.77673e+02
     Coulomb-14        LJ (SR)  Disper. corr.   Coulomb (SR)   Coul. recip.
    2.81208e+04    5.81805e+04   -4.32361e+03   -4.97497e+05    2.93818e+03
      Potential    Kinetic En.   Total Energy  Conserved En.    Temperature
   -4.03011e+05    7.24736e+04   -3.30537e+05    6.92961e+07    3.00654e+02
 Pres. DC (bar) Pressure (bar)   Constr. rmsd
   -2.43321e+02   -2.05503e+02    0.00000e+00

           Step           Time
      309470000   618940.00000

   Energies (kJ/mol)
        G96Bond       G96Angle    Proper Dih.  Improper Dih.          LJ-14
    2.48343e+03    3.73982e+03    2.72999e+03    1.05562e+03   -3.18208e+02
     Coulomb-14        LJ (SR)  Disper. corr.   Coulomb (SR)   Coul. recip.
    2.79549e+04    5.90839e+04   -4.30100e+03   -4.97357e+05    3.03656e+03
      Potential    Kinetic En.   Total Energy  Conserved En.    Temperature
   -4.01892e+05    7.24000e+04   -3.29492e+05    6.92971e+07    3.00349e+02
 Pres. DC (bar) Pressure (bar)   Constr. rmsd
   -2.40786e+02   -1.60105e+02    0.00000e+00

           Step           Time
      309475000   618950.00000

   Energies (kJ/mol)
        G96Bond       G96Angle    Proper Dih.  Improper Dih.          LJ-14
    2.26121e+03    3.77446e+03    2.66693e+03    1.12101e+03   -2.57684e+02
     Coulomb-14        LJ (SR)  Disper. corr.   Coulomb (SR)   Coul. recip.
    2.82001e+04    5.98747e+04   -4.38884e+03   -5.00609e+05    3.02034e+03
      Potential    Kinetic En.   Total Energy  Conserved En.    Temperature
   -4.04337e+05    7.29072e+04   -3.31430e+05    6.93001e+07    3.02453e+02
 Pres. DC (bar) Pressure (bar)   Constr. rmsd
   -2.50709e+02    3.07304e+02    0.00000e+00

           Step           Time
      309480000   618960.00000

   Energies (kJ/mol)
        G96Bond       G96Angle    Proper Dih.  Improper Dih.          LJ-14
    2.39496e+03    3.78887e+03    2.82129e+03    1.08064e+03   -2.98327e+02
     Coulomb-14        LJ (SR)  Disper. corr.   Coulomb (SR)   Coul. recip.
    2.80029e+04    5.81526e+04   -4.37185e+03   -4.98199e+05    3.01450e+03
      Potential    Kinetic En.   Total Energy  Conserved En.    Temperature
   -4.03614e+05    7.26293e+04   -3.30984e+05    6.93038e+07    3.01300e+02
 Pres. DC (bar) Pressure (bar)   Constr. rmsd
   -2.48774e+02    1.81785e+00    0.00000e+00

           Step           Time
      309485000   618970.00000

   Energies (kJ/mol)
        G96Bond       G96Angle    Proper Dih.  Improper Dih.          LJ-14
    2.26764e+03    3.75611e+03    2.77490e+03    1.02758e+03   -2.83406e+02
     Coulomb-14        LJ (SR)  Disper. corr.   Coulomb (SR)   Coul. recip.
    2.83245e+04    5.76581e+04   -4.27738e+03   -4.97054e+05    3.10099e+03
      Potential    Kinetic En.   Total Energy  Conserved En.    Temperature
   -4.02704e+05    7.27408e+04   -3.29964e+05    6.93059e+07    3.01763e+02
 Pres. DC (bar) Pressure (bar)   Constr. rmsd
   -2.38152e+02   -4.77861e+02    0.00000e+00

           Step           Time
      309490000   618980.00000

   Energies (kJ/mol)
        G96Bond       G96Angle    Proper Dih.  Improper Dih.          LJ-14
    2.48646e+03    3.68138e+03    2.89075e+03    1.12418e+03   -3.88673e+02
     Coulomb-14        LJ (SR)  Disper. corr.   Coulomb (SR)   Coul. recip.
    2.82360e+04    6.05947e+04   -4.34026e+03   -5.00741e+05    3.04892e+03
      Potential    Kinetic En.   Total Energy  Conserved En.    Temperature
   -4.03408e+05    7.27324e+04   -3.30675e+05    6.93081e+07    3.01728e+02
 Pres. DC (bar) Pressure (bar)   Constr. rmsd
   -2.45196e+02   -4.53722e+01    0.00000e+00

           Step           Time
      309495000   618990.00000

   Energies (kJ/mol)
        G96Bond       G96Angle    Proper Dih.  Improper Dih.          LJ-14
    2.37226e+03    3.68360e+03    2.66634e+03    1.04363e+03   -2.14811e+02
     Coulomb-14        LJ (SR)  Disper. corr.   Coulomb (SR)   Coul. recip.
    2.84680e+04    5.90132e+04   -4.34876e+03   -4.98674e+05    3.01774e+03
      Potential    Kinetic En.   Total Energy  Conserved En.    Temperature
   -4.02972e+05    7.20948e+04   -3.30878e+05    6.93092e+07    2.99083e+02
 Pres. DC (bar) Pressure (bar)   Constr. rmsd
   -2.46156e+02   -1.90763e+00    0.00000e+00

           Step           Time
      309500000   619000.00000

   Energies (kJ/mol)
        G96Bond       G96Angle    Proper Dih.  Improper Dih.          LJ-14
    2.41984e+03    3.73781e+03    2.61301e+03    1.09432e+03   -2.29826e+02
     Coulomb-14        LJ (SR)  Disper. corr.   Coulomb (SR)   Coul. recip.
    2.81314e+04    5.91653e+04   -4.31029e+03   -4.97693e+05    3.05322e+03
      Potential    Kinetic En.   Total Energy  Conserved En.    Temperature
   -4.02018e+05    7.24653e+04   -3.29553e+05    6.93094e+07    3.00620e+02
 Pres. DC (bar) Pressure (bar)   Constr. rmsd
   -2.41826e+02    5.12881e+01    0.00000e+00

           Step           Time
      309505000   619010.00000

   Energies (kJ/mol)
        G96Bond       G96Angle    Proper Dih.  Improper Dih.          LJ-14
    2.38346e+03    3.80779e+03    2.78976e+03    1.12970e+03   -3.09427e+02
     Coulomb-14        LJ (SR)  Disper. corr.   Coulomb (SR)   Coul. recip.
    2.79251e+04    5.83677e+04   -4.35984e+03   -4.96930e+05    3.00360e+03
      Potential    Kinetic En.   Total Energy  Conserved En.    Temperature
   -4.02192e+05    7.30800e+04   -3.29112e+05    6.93099e+07    3.03170e+02
 Pres. DC (bar) Pressure (bar)   Constr. rmsd
   -2.47410e+02   -5.97331e+01    0.00000e+00

           Step           Time
      309510000   619020.00000

   Energies (kJ/mol)
        G96Bond       G96Angle    Proper Dih.  Improper Dih.          LJ-14
    2.25877e+03    3.62298e+03    2.67824e+03    1.04515e+03   -2.51342e+02
     Coulomb-14        LJ (SR)  Disper. corr.   Coulomb (SR)   Coul. recip.
    2.81563e+04    5.79550e+04   -4.32000e+03   -4.97711e+05    3.00622e+03
      Potential    Kinetic En.   Total Energy  Conserved En.    Temperature
   -4.03560e+05    7.28775e+04   -3.30682e+05    6.93105e+07    3.02330e+02
 Pres. DC (bar) Pressure (bar)   Constr. rmsd
   -2.42915e+02   -2.93259e+02    0.00000e+00

           Step           Time
      309515000   619030.00000

   Energies (kJ/mol)
        G96Bond       G96Angle    Proper Dih.  Improper Dih.          LJ-14
    2.47256e+03    3.68343e+03    2.68340e+03    1.12046e+03   -3.46156e+02
     Coulomb-14        LJ (SR)  Disper. corr.   Coulomb (SR)   Coul. recip.
    2.81348e+04    5.79610e+04   -4.32711e+03   -4.97232e+05    3.03857e+03
      Potential    Kinetic En.   Total Energy  Conserved En.    Temperature
   -4.02812e+05    7.21199e+04   -3.30692e+05    6.93110e+07    2.99187e+02
 Pres. DC (bar) Pressure (bar)   Constr. rmsd
   -2.43715e+02   -3.42322e+02    0.00000e+00

           Step           Time
      309520000   619040.00000

   Energies (kJ/mol)
        G96Bond       G96Angle    Proper Dih.  Improper Dih.          LJ-14
    2.33068e+03    3.56941e+03    2.83681e+03    1.14510e+03   -2.33636e+02
     Coulomb-14        LJ (SR)  Disper. corr.   Coulomb (SR)   Coul. recip.
    2.82029e+04    5.97945e+04   -4.36363e+03   -5.00245e+05    2.99429e+03
      Potential    Kinetic En.   Total Energy  Conserved En.    Temperature
   -4.03968e+05    7.25208e+04   -3.31448e+05    6.93118e+07    3.00850e+02
 Pres. DC (bar) Pressure (bar)   Constr. rmsd
   -2.47840e+02    3.22741e+02    0.00000e+00

           Step           Time
      309525000   619050.00000

   Energies (kJ/mol)
        G96Bond       G96Angle    Proper Dih.  Improper Dih.          LJ-14
    2.23525e+03    3.71776e+03    2.74316e+03    1.10195e+03   -2.48967e+02
     Coulomb-14        LJ (SR)  Disper. corr.   Coulomb (SR)   Coul. recip.
    2.81188e+04    5.98136e+04   -4.34253e+03   -4.99362e+05    3.01808e+03
      Potential    Kinetic En.   Total Energy  Conserved En.    Temperature
   -4.03205e+05    7.24391e+04   -3.30765e+05    6.93126e+07    3.00511e+02
 Pres. DC (bar) Pressure (bar)   Constr. rmsd
   -2.45452e+02    2.37165e+02    0.00000e+00

           Step           Time
      309530000   619060.00000

   Energies (kJ/mol)
        G96Bond       G96Angle    Proper Dih.  Improper Dih.          LJ-14
    2.30875e+03    3.82511e+03    2.70715e+03    1.02696e+03   -2.96108e+02
     Coulomb-14        LJ (SR)  Disper. corr.   Coulomb (SR)   Coul. recip.
    2.81912e+04    6.01718e+04   -4.35864e+03   -5.00331e+05    2.91684e+03
      Potential    Kinetic En.   Total Energy  Conserved En.    Temperature
   -4.03838e+05    7.23197e+04   -3.31518e+05    6.93133e+07    3.00016e+02
 Pres. DC (bar) Pressure (bar)   Constr. rmsd
   -2.47274e+02    1.32042e+02    0.00000e+00

           Step           Time
      309535000   619070.00000

   Energies (kJ/mol)
        G96Bond       G96Angle    Proper Dih.  Improper Dih.          LJ-14
    2.34836e+03    3.82425e+03    2.78941e+03    1.08892e+03   -3.06416e+02
     Coulomb-14        LJ (SR)  Disper. corr.   Coulomb (SR)   Coul. recip.
    2.81456e+04    5.59004e+04   -4.27975e+03   -4.94202e+05    3.10000e+03
      Potential    Kinetic En.   Total Energy  Conserved En.    Temperature
   -4.01591e+05    7.20551e+04   -3.29536e+05    6.93139e+07    2.98918e+02
 Pres. DC (bar) Pressure (bar)   Constr. rmsd
   -2.38415e+02   -9.12994e+02    0.00000e+00

           Step           Time
      309540000   619080.00000

   Energies (kJ/mol)
        G96Bond       G96Angle    Proper Dih.  Improper Dih.          LJ-14
    2.31804e+03    3.71401e+03    2.79213e+03    1.19484e+03   -3.55494e+02
     Coulomb-14        LJ (SR)  Disper. corr.   Coulomb (SR)   Coul. recip.
    2.81262e+04    5.82736e+04   -4.29557e+03   -4.96923e+05    3.02188e+03
      Potential    Kinetic En.   Total Energy  Conserved En.    Temperature
   -4.02134e+05    7.21274e+04   -3.30006e+05    6.93153e+07    2.99218e+02
 Pres. DC (bar) Pressure (bar)   Constr. rmsd
   -2.40179e+02   -2.58354e+02    0.00000e+00

           Step           Time
      309545000   619090.00000

   Energies (kJ/mol)
        G96Bond       G96Angle    Proper Dih.  Improper Dih.          LJ-14
    2.36199e+03    3.63526e+03    2.81476e+03    1.12804e+03   -3.34903e+02
     Coulomb-14        LJ (SR)  Disper. corr.   Coulomb (SR)   Coul. recip.
    2.82122e+04    6.06810e+04   -4.33450e+03   -5.01522e+05    2.97503e+03
      Potential    Kinetic En.   Total Energy  Conserved En.    Temperature
   -4.04383e+05    7.29435e+04   -3.31440e+05    6.93165e+07    3.02604e+02
 Pres. DC (bar) Pressure (bar)   Constr. rmsd
   -2.44547e+02    2.63158e+02    0.00000e+00

           Step           Time
      309550000   619100.00000

   Energies (kJ/mol)
        G96Bond       G96Angle    Proper Dih.  Improper Dih.          LJ-14
    2.23774e+03    3.70577e+03    2.77847e+03    1.13775e+03   -3.28658e+02
     Coulomb-14        LJ (SR)  Disper. corr.   Coulomb (SR)   Coul. recip.
    2.82259e+04    5.89401e+04   -4.33105e+03   -4.98596e+05    2.99652e+03
      Potential    Kinetic En.   Total Energy  Conserved En.    Temperature
   -4.03234e+05    7.19141e+04   -3.31320e+05    6.93169e+07    2.98333e+02
 Pres. DC (bar) Pressure (bar)   Constr. rmsd
   -2.44157e+02    1.08802e+01    0.00000e+00

           Step           Time
      309555000   619110.00000

   Energies (kJ/mol)
        G96Bond       G96Angle    Proper Dih.  Improper Dih.          LJ-14
    2.27403e+03    3.73482e+03    2.80080e+03    1.22362e+03   -3.22097e+02
     Coulomb-14        LJ (SR)  Disper. corr.   Coulomb (SR)   Coul. recip.
    2.83025e+04    5.88107e+04   -4.32737e+03   -4.97606e+05    3.07001e+03
      Potential    Kinetic En.   Total Energy  Conserved En.    Temperature
   -4.02039e+05    7.21681e+04   -3.29871e+05    6.93176e+07    2.99387e+02
 Pres. DC (bar) Pressure (bar)   Constr. rmsd
   -2.43744e+02    1.21331e+02    0.00000e+00

           Step           Time
      309560000   619120.00000

   Energies (kJ/mol)
        G96Bond       G96Angle    Proper Dih.  Improper Dih.          LJ-14
    2.24649e+03    3.73080e+03    2.81133e+03    1.11114e+03   -3.97450e+02
     Coulomb-14        LJ (SR)  Disper. corr.   Coulomb (SR)   Coul. recip.
    2.80746e+04    5.80239e+04   -4.30915e+03   -4.97603e+05    2.98145e+03
      Potential    Kinetic En.   Total Energy  Conserved En.    Temperature
   -4.03330e+05    7.14578e+04   -3.31872e+05    6.93186e+07    2.96440e+02
 Pres. DC (bar) Pressure (bar)   Constr. rmsd
   -2.41698e+02   -3.50394e+02    0.00000e+00

           Step           Time
      309565000   619130.00000

   Energies (kJ/mol)
        G96Bond       G96Angle    Proper Dih.  Improper Dih.          LJ-14
    2.35322e+03    3.75021e+03    2.80105e+03    1.11082e+03   -3.36469e+02
     Coulomb-14        LJ (SR)  Disper. corr.   Coulomb (SR)   Coul. recip.
    2.80276e+04    5.75172e+04   -4.32223e+03   -4.97033e+05    2.98264e+03
      Potential    Kinetic En.   Total Energy  Conserved En.    Temperature
   -4.03149e+05    7.18787e+04   -3.31270e+05    6.93202e+07    2.98187e+02
 Pres. DC (bar) Pressure (bar)   Constr. rmsd
   -2.43165e+02   -2.73307e+02    0.00000e+00

           Step           Time
      309570000   619140.00000

   Energies (kJ/mol)
        G96Bond       G96Angle    Proper Dih.  Improper Dih.          LJ-14
    2.29484e+03    3.79676e+03    2.77394e+03    1.07035e+03   -2.54268e+02
     Coulomb-14        LJ (SR)  Disper. corr.   Coulomb (SR)   Coul. recip.
    2.81228e+04    5.85278e+04   -4.32864e+03   -4.97451e+05    3.01301e+03
      Potential    Kinetic En.   Total Energy  Conserved En.    Temperature
   -4.02434e+05    7.21749e+04   -3.30259e+05    6.93209e+07    2.99415e+02
 Pres. DC (bar) Pressure (bar)   Constr. rmsd
   -2.43887e+02    2.10498e+02    0.00000e+00

           Step           Time
      309575000   619150.00000

   Energies (kJ/mol)
        G96Bond       G96Angle    Proper Dih.  Improper Dih.          LJ-14
    2.35343e+03    3.69545e+03    2.75068e+03    1.10405e+03   -3.48694e+02
     Coulomb-14        LJ (SR)  Disper. corr.   Coulomb (SR)   Coul. recip.
    2.81071e+04    5.83966e+04   -4.33140e+03   -4.96661e+05    3.06087e+03
      Potential    Kinetic En.   Total Energy  Conserved En.    Temperature
   -4.01873e+05    7.23079e+04   -3.29565e+05    6.93218e+07    2.99967e+02
 Pres. DC (bar) Pressure (bar)   Constr. rmsd
   -2.44197e+02   -1.23856e+02    0.00000e+00

           Step           Time
      309580000   619160.00000

   Energies (kJ/mol)
        G96Bond       G96Angle    Proper Dih.  Improper Dih.          LJ-14
    2.42882e+03    3.55808e+03    2.71372e+03    1.04991e+03   -3.36818e+02
     Coulomb-14        LJ (SR)  Disper. corr.   Coulomb (SR)   Coul. recip.
    2.83482e+04    5.87509e+04   -4.29563e+03   -4.97506e+05    3.01191e+03
      Potential    Kinetic En.   Total Energy  Conserved En.    Temperature
   -4.02276e+05    7.23952e+04   -3.29881e+05    6.93224e+07    3.00329e+02
 Pres. DC (bar) Pressure (bar)   Constr. rmsd
   -2.40185e+02   -9.73404e+00    0.00000e+00

           Step           Time
      309585000   619170.00000

   Energies (kJ/mol)
        G96Bond       G96Angle    Proper Dih.  Improper Dih.          LJ-14
    2.28606e+03    3.71213e+03    2.79490e+03    1.09621e+03   -3.44786e+02
     Coulomb-14        LJ (SR)  Disper. corr.   Coulomb (SR)   Coul. recip.
    2.80972e+04    5.78776e+04   -4.30796e+03   -4.97184e+05    3.01071e+03
      Potential    Kinetic En.   Total Energy  Conserved En.    Temperature
   -4.02962e+05    7.17487e+04   -3.31213e+05    6.93236e+07    2.97647e+02
 Pres. DC (bar) Pressure (bar)   Constr. rmsd
   -2.41564e+02   -3.31659e+02    0.00000e+00

           Step           Time
      309590000   619180.00000

   Energies (kJ/mol)
        G96Bond       G96Angle    Proper Dih.  Improper Dih.          LJ-14
    2.29427e+03    3.68398e+03    2.80726e+03    1.13512e+03   -2.87621e+02
     Coulomb-14        LJ (SR)  Disper. corr.   Coulomb (SR)   Coul. recip.
    2.81996e+04    5.75694e+04   -4.30101e+03   -4.96845e+05    3.04696e+03
      Potential    Kinetic En.   Total Energy  Conserved En.    Temperature
   -4.02697e+05    7.26602e+04   -3.30037e+05    6.93263e+07    3.01428e+02
 Pres. DC (bar) Pressure (bar)   Constr. rmsd
   -2.40787e+02   -3.39802e+02    0.00000e+00

           Step           Time
      309595000   619190.00000

   Energies (kJ/mol)
        G96Bond       G96Angle    Proper Dih.  Improper Dih.          LJ-14
    2.38090e+03    3.58496e+03    2.79123e+03    1.14951e+03   -3.34480e+02
     Coulomb-14        LJ (SR)  Disper. corr.   Coulomb (SR)   Coul. recip.
    2.80588e+04    6.00432e+04   -4.36613e+03   -5.00375e+05    3.04724e+03
      Potential    Kinetic En.   Total Energy  Conserved En.    Temperature
   -4.04019e+05    7.33014e+04   -3.30718e+05    6.93267e+07    3.04089e+02
 Pres. DC (bar) Pressure (bar)   Constr. rmsd
   -2.48124e+02    2.45248e+02    0.00000e+00

           Step           Time
      309600000   619200.00000

   Energies (kJ/mol)
        G96Bond       G96Angle    Proper Dih.  Improper Dih.          LJ-14
    2.40212e+03    3.80589e+03    2.75781e+03    1.13211e+03   -2.93836e+02
     Coulomb-14        LJ (SR)  Disper. corr.   Coulomb (SR)   Coul. recip.
    2.80564e+04    5.94732e+04   -4.34413e+03   -4.99752e+05    3.03200e+03
      Potential    Kinetic En.   Total Energy  Conserved En.    Temperature
   -4.03730e+05    7.30154e+04   -3.30715e+05    6.93273e+07    3.02902e+02
 Pres. DC (bar) Pressure (bar)   Constr. rmsd
   -2.45633e+02    1.58153e+01    0.00000e+00

           Step           Time
      309605000   619210.00000

   Energies (kJ/mol)
        G96Bond       G96Angle    Proper Dih.  Improper Dih.          LJ-14
    2.37861e+03    3.66351e+03    2.73856e+03    1.10486e+03   -1.88955e+02
     Coulomb-14        LJ (SR)  Disper. corr.   Coulomb (SR)   Coul. recip.
    2.83486e+04    5.95483e+04   -4.33813e+03   -4.99059e+05    3.02149e+03
      Potential    Kinetic En.   Total Energy  Conserved En.    Temperature
   -4.02783e+05    7.29201e+04   -3.29862e+05    6.93288e+07    3.02506e+02
 Pres. DC (bar) Pressure (bar)   Constr. rmsd
   -2.44956e+02    2.29707e+02    0.00000e+00

           Step           Time
      309610000   619220.00000

   Energies (kJ/mol)
        G96Bond       G96Angle    Proper Dih.  Improper Dih.          LJ-14
    2.52814e+03    3.73009e+03    2.76981e+03    1.11596e+03   -2.90290e+02
     Coulomb-14        LJ (SR)  Disper. corr.   Coulomb (SR)   Coul. recip.
    2.80549e+04    6.00517e+04   -4.36613e+03   -4.99936e+05    2.98204e+03
      Potential    Kinetic En.   Total Energy  Conserved En.    Temperature
   -4.03360e+05    7.21665e+04   -3.31194e+05    6.93300e+07    2.99380e+02
 Pres. DC (bar) Pressure (bar)   Constr. rmsd
   -2.48124e+02    3.18955e+02    0.00000e+00

           Step           Time
      309615000   619230.00000

   Energies (kJ/mol)
        G96Bond       G96Angle    Proper Dih.  Improper Dih.          LJ-14
    2.35489e+03    3.64273e+03    2.70918e+03    1.16280e+03   -2.98978e+02
     Coulomb-14        LJ (SR)  Disper. corr.   Coulomb (SR)   Coul. recip.
    2.81259e+04    5.89694e+04   -4.34252e+03   -4.98942e+05    3.01036e+03
      Potential    Kinetic En.   Total Energy  Conserved En.    Temperature
   -4.03608e+05    7.25677e+04   -3.31040e+05    6.93304e+07    3.01045e+02
 Pres. DC (bar) Pressure (bar)   Constr. rmsd
   -2.45451e+02   -4.98144e+01    0.00000e+00

           Step           Time
      309620000   619240.00000

   Energies (kJ/mol)
        G96Bond       G96Angle    Proper Dih.  Improper Dih.          LJ-14
    2.38423e+03    3.87371e+03    2.72264e+03    1.07901e+03   -2.63368e+02
     Coulomb-14        LJ (SR)  Disper. corr.   Coulomb (SR)   Coul. recip.
    2.78042e+04    5.86244e+04   -4.31152e+03   -4.97098e+05    3.00015e+03
      Potential    Kinetic En.   Total Energy  Conserved En.    Temperature
   -4.02184e+05    7.22202e+04   -3.29964e+05    6.93311e+07    2.99603e+02
 Pres. DC (bar) Pressure (bar)   Constr. rmsd
   -2.41964e+02    1.63815e+02    0.00000e+00

           Step           Time
      309625000   619250.00000

   Energies (kJ/mol)
        G96Bond       G96Angle    Proper Dih.  Improper Dih.          LJ-14
    2.41436e+03    3.58735e+03    2.68324e+03    1.11248e+03   -2.75620e+02
     Coulomb-14        LJ (SR)  Disper. corr.   Coulomb (SR)   Coul. recip.
    2.80747e+04    5.72866e+04   -4.30808e+03   -4.95694e+05    3.00613e+03
      Potential    Kinetic En.   Total Energy  Conserved En.    Temperature
   -4.02113e+05    7.20912e+04   -3.30022e+05    6.93335e+07    2.99068e+02
 Pres. DC (bar) Pressure (bar)   Constr. rmsd
   -2.41578e+02   -4.68449e+02    0.00000e+00

           Step           Time
      309630000   619260.00000

   Energies (kJ/mol)
        G96Bond       G96Angle    Proper Dih.  Improper Dih.          LJ-14
    2.34969e+03    3.67676e+03    2.74394e+03    1.12118e+03   -2.83688e+02
     Coulomb-14        LJ (SR)  Disper. corr.   Coulomb (SR)   Coul. recip.
    2.80305e+04    5.91836e+04   -4.36477e+03   -4.99640e+05    2.89289e+03
      Potential    Kinetic En.   Total Energy  Conserved En.    Temperature
   -4.04290e+05    7.23361e+04   -3.31954e+05    6.93341e+07    3.00084e+02
 Pres. DC (bar) Pressure (bar)   Constr. rmsd
   -2.47970e+02    1.46005e+02    0.00000e+00

           Step           Time
      309635000   619270.00000

   Energies (kJ/mol)
        G96Bond       G96Angle    Proper Dih.  Improper Dih.          LJ-14
    2.31384e+03    3.79879e+03    2.74866e+03    1.08463e+03   -2.82293e+02
     Coulomb-14        LJ (SR)  Disper. corr.   Coulomb (SR)   Coul. recip.
    2.81436e+04    5.93286e+04   -4.33397e+03   -4.98535e+05    2.97697e+03
      Potential    Kinetic En.   Total Energy  Conserved En.    Temperature
   -4.02756e+05    7.19142e+04   -3.30842e+05    6.93354e+07    2.98334e+02
 Pres. DC (bar) Pressure (bar)   Constr. rmsd
   -2.44487e+02    5.62538e+01    0.00000e+00

           Step           Time
      309640000   619280.00000

   Energies (kJ/mol)
        G96Bond       G96Angle    Proper Dih.  Improper Dih.          LJ-14
    2.31694e+03    3.72075e+03    2.73550e+03    1.08707e+03   -2.68336e+02
     Coulomb-14        LJ (SR)  Disper. corr.   Coulomb (SR)   Coul. recip.
    2.80660e+04    5.93869e+04   -4.32260e+03   -4.99591e+05    3.00858e+03
      Potential    Kinetic En.   Total Energy  Conserved En.    Temperature
   -4.03860e+05    7.23085e+04   -3.31551e+05    6.93358e+07    2.99970e+02
 Pres. DC (bar) Pressure (bar)   Constr. rmsd
   -2.43208e+02    1.29981e+02    0.00000e+00

           Step           Time
      309645000   619290.00000

   Energies (kJ/mol)
        G96Bond       G96Angle    Proper Dih.  Improper Dih.          LJ-14
    2.25740e+03    3.76280e+03    2.83316e+03    1.16855e+03   -2.52392e+02
     Coulomb-14        LJ (SR)  Disper. corr.   Coulomb (SR)   Coul. recip.
    2.81456e+04    5.95492e+04   -4.36045e+03   -4.98838e+05    3.03396e+03
      Potential    Kinetic En.   Total Energy  Conserved En.    Temperature
   -4.02700e+05    7.29641e+04   -3.29736e+05    6.93368e+07    3.02689e+02
 Pres. DC (bar) Pressure (bar)   Constr. rmsd
   -2.47479e+02    2.23025e+02    0.00000e+00

           Step           Time
      309650000   619300.00000

   Energies (kJ/mol)
        G96Bond       G96Angle    Proper Dih.  Improper Dih.          LJ-14
    2.31481e+03    3.92527e+03    2.81320e+03    1.07979e+03   -3.11928e+02
     Coulomb-14        LJ (SR)  Disper. corr.   Coulomb (SR)   Coul. recip.
    2.79058e+04    5.74306e+04   -4.30299e+03   -4.94984e+05    3.04575e+03
      Potential    Kinetic En.   Total Energy  Conserved En.    Temperature
   -4.01083e+05    7.28257e+04   -3.28258e+05    6.93377e+07    3.02115e+02
 Pres. DC (bar) Pressure (bar)   Constr. rmsd
   -2.41008e+02   -2.14311e+02    0.00000e+00

           Step           Time
      309655000   619310.00000

   Energies (kJ/mol)
        G96Bond       G96Angle    Proper Dih.  Improper Dih.          LJ-14
    2.24155e+03    3.56641e+03    2.86852e+03    1.07835e+03   -2.35247e+02
     Coulomb-14        LJ (SR)  Disper. corr.   Coulomb (SR)   Coul. recip.
    2.81362e+04    5.83620e+04   -4.34220e+03   -4.97553e+05    2.88375e+03
      Potential    Kinetic En.   Total Energy  Conserved En.    Temperature
   -4.02993e+05    7.26552e+04   -3.30338e+05    6.93383e+07    3.01408e+02
 Pres. DC (bar) Pressure (bar)   Constr. rmsd
   -2.45415e+02    1.37172e+01    0.00000e+00

           Step           Time
      309660000   619320.00000

   Energies (kJ/mol)
        G96Bond       G96Angle    Proper Dih.  Improper Dih.          LJ-14
    2.44471e+03    3.71242e+03    2.85526e+03    1.17613e+03   -3.52148e+02
     Coulomb-14        LJ (SR)  Disper. corr.   Coulomb (SR)   Coul. recip.
    2.78890e+04    6.03928e+04   -4.36192e+03   -5.00286e+05    2.97025e+03
      Potential    Kinetic En.   Total Energy  Conserved En.    Temperature
   -4.03559e+05    7.35310e+04   -3.30028e+05    6.93391e+07    3.05041e+02
 Pres. DC (bar) Pressure (bar)   Constr. rmsd
   -2.47647e+02    3.61955e+02    0.00000e+00

           Step           Time
      309665000   619330.00000

   Energies (kJ/mol)
        G96Bond       G96Angle    Proper Dih.  Improper Dih.          LJ-14
    2.42607e+03    3.76722e+03    2.79060e+03    1.11890e+03   -3.41637e+02
     Coulomb-14        LJ (SR)  Disper. corr.   Coulomb (SR)   Coul. recip.
    2.79350e+04    5.67406e+04   -4.28840e+03   -4.94628e+05    3.01619e+03
      Potential    Kinetic En.   Total Energy  Conserved En.    Temperature
   -4.01464e+05    7.23649e+04   -3.29099e+05    6.93398e+07    3.00203e+02
 Pres. DC (bar) Pressure (bar)   Constr. rmsd
   -2.39378e+02   -6.34803e+02    0.00000e+00

           Step           Time
      309670000   619340.00000

   Energies (kJ/mol)
        G96Bond       G96Angle    Proper Dih.  Improper Dih.          LJ-14
    2.44361e+03    3.78611e+03    2.74934e+03    1.13626e+03   -2.83570e+02
     Coulomb-14        LJ (SR)  Disper. corr.   Coulomb (SR)   Coul. recip.
    2.79685e+04    5.92819e+04   -4.33378e+03   -4.99579e+05    3.00931e+03
      Potential    Kinetic En.   Total Energy  Conserved En.    Temperature
   -4.03822e+05    7.20543e+04   -3.31767e+05    6.93409e+07    2.98915e+02
 Pres. DC (bar) Pressure (bar)   Constr. rmsd
   -2.44465e+02    6.19922e+00    0.00000e+00

           Step           Time
      309675000   619350.00000

   Energies (kJ/mol)
        G96Bond       G96Angle    Proper Dih.  Improper Dih.          LJ-14
    2.27582e+03    3.80301e+03    2.76505e+03    1.05603e+03   -3.19101e+02
     Coulomb-14        LJ (SR)  Disper. corr.   Coulomb (SR)   Coul. recip.
    2.78318e+04    5.89806e+04   -4.34283e+03   -4.98697e+05    2.95289e+03
      Potential    Kinetic En.   Total Energy  Conserved En.    Temperature
   -4.03694e+05    7.21752e+04   -3.31519e+05    6.93413e+07    2.99416e+02
 Pres. DC (bar) Pressure (bar)   Constr. rmsd
   -2.45486e+02    1.71523e+02    0.00000e+00

           Step           Time
      309680000   619360.00000

   Energies (kJ/mol)
        G96Bond       G96Angle    Proper Dih.  Improper Dih.          LJ-14
    2.47736e+03    3.71058e+03    2.82512e+03    1.16011e+03   -3.44827e+02
     Coulomb-14        LJ (SR)  Disper. corr.   Coulomb (SR)   Coul. recip.
    2.77827e+04    5.76781e+04   -4.25459e+03   -4.95636e+05    3.11721e+03
      Potential    Kinetic En.   Total Energy  Conserved En.    Temperature
   -4.01484e+05    7.23095e+04   -3.29174e+05    6.93424e+07    2.99973e+02
 Pres. DC (bar) Pressure (bar)   Constr. rmsd
   -2.35624e+02   -5.64473e+02    0.00000e+00

           Step           Time
      309685000   619370.00000

   Energies (kJ/mol)
        G96Bond       G96Angle    Proper Dih.  Improper Dih.          LJ-14
    2.32040e+03    3.67930e+03    2.70273e+03    1.10291e+03   -2.77425e+02
     Coulomb-14        LJ (SR)  Disper. corr.   Coulomb (SR)   Coul. recip.
    2.78919e+04    5.98033e+04   -4.32915e+03   -4.99367e+05    3.06568e+03
      Potential    Kinetic En.   Total Energy  Conserved En.    Temperature
   -4.03407e+05    7.23868e+04   -3.31020e+05    6.93429e+07    3.00294e+02
 Pres. DC (bar) Pressure (bar)   Constr. rmsd
   -2.43944e+02   -3.37966e+01    0.00000e+00

           Step           Time
      309690000   619380.00000

   Energies (kJ/mol)
        G96Bond       G96Angle    Proper Dih.  Improper Dih.          LJ-14
    2.30451e+03    3.81633e+03    2.77176e+03    1.09635e+03   -2.93597e+02
     Coulomb-14        LJ (SR)  Disper. corr.   Coulomb (SR)   Coul. recip.
    2.78024e+04    5.80674e+04   -4.31465e+03   -4.97057e+05    3.05765e+03
      Potential    Kinetic En.   Total Energy  Conserved En.    Temperature
   -4.02749e+05    7.14176e+04   -3.31331e+05    6.93433e+07    2.96274e+02
 Pres. DC (bar) Pressure (bar)   Constr. rmsd
   -2.42315e+02   -4.96932e+01    0.00000e+00

           Step           Time
      309695000   619390.00000

   Energies (kJ/mol)
        G96Bond       G96Angle    Proper Dih.  Improper Dih.          LJ-14
    2.25185e+03    3.74112e+03    2.79447e+03    1.13730e+03   -3.06090e+02
     Coulomb-14        LJ (SR)  Disper. corr.   Coulomb (SR)   Coul. recip.
    2.79968e+04    5.76319e+04   -4.31756e+03   -4.95985e+05    3.03547e+03
      Potential    Kinetic En.   Total Energy  Conserved En.    Temperature
   -4.02020e+05    7.29475e+04   -3.29072e+05    6.93439e+07    3.02620e+02
 Pres. DC (bar) Pressure (bar)   Constr. rmsd
   -2.42642e+02   -1.19001e+02    0.00000e+00

           Step           Time
      309700000   619400.00000

   Energies (kJ/mol)
        G96Bond       G96Angle    Proper Dih.  Improper Dih.          LJ-14
    2.28625e+03    3.78728e+03    2.76921e+03    1.15387e+03   -3.36541e+02
     Coulomb-14        LJ (SR)  Disper. corr.   Coulomb (SR)   Coul. recip.
    2.78245e+04    5.81158e+04   -4.33148e+03   -4.98110e+05    2.91433e+03
      Potential    Kinetic En.   Total Energy  Conserved En.    Temperature
   -4.03926e+05    7.19916e+04   -3.31935e+05    6.93450e+07    2.98655e+02
 Pres. DC (bar) Pressure (bar)   Constr. rmsd
   -2.44207e+02   -3.31161e+01    0.00000e+00

           Step           Time
      309705000   619410.00000

   Energies (kJ/mol)
        G96Bond       G96Angle    Proper Dih.  Improper Dih.          LJ-14
    2.32932e+03    3.63073e+03    2.76985e+03    1.07243e+03   -3.21046e+02
     Coulomb-14        LJ (SR)  Disper. corr.   Coulomb (SR)   Coul. recip.
    2.81450e+04    5.71119e+04   -4.32798e+03   -4.96011e+05    2.99793e+03
      Potential    Kinetic En.   Total Energy  Conserved En.    Temperature
   -4.02603e+05    7.15532e+04   -3.31050e+05    6.93458e+07    2.96836e+02
 Pres. DC (bar) Pressure (bar)   Constr. rmsd
   -2.43813e+02   -1.92589e+02    0.00000e+00

           Step           Time
      309710000   619420.00000

   Energies (kJ/mol)
        G96Bond       G96Angle    Proper Dih.  Improper Dih.          LJ-14
    2.26437e+03    3.72599e+03    2.78012e+03    1.10753e+03   -3.06292e+02
     Coulomb-14        LJ (SR)  Disper. corr.   Coulomb (SR)   Coul. recip.
    2.81393e+04    5.86249e+04   -4.31971e+03   -4.97685e+05    3.02244e+03
      Potential    Kinetic En.   Total Energy  Conserved En.    Temperature
   -4.02647e+05    7.20404e+04   -3.30606e+05    6.93467e+07    2.98857e+02
 Pres. DC (bar) Pressure (bar)   Constr. rmsd
   -2.42883e+02    9.28943e+01    0.00000e+00

           Step           Time
      309715000   619430.00000

   Energies (kJ/mol)
        G96Bond       G96Angle    Proper Dih.  Improper Dih.          LJ-14
    2.22877e+03    3.66341e+03    2.79561e+03    1.05500e+03   -3.87351e+02
     Coulomb-14        LJ (SR)  Disper. corr.   Coulomb (SR)   Coul. recip.
    2.80755e+04    5.93326e+04   -4.34410e+03   -5.00408e+05    3.02319e+03
      Potential    Kinetic En.   Total Energy  Conserved En.    Temperature
   -4.04966e+05    7.17112e+04   -3.33255e+05    6.93478e+07    2.97492e+02
 Pres. DC (bar) Pressure (bar)   Constr. rmsd
   -2.45629e+02   -3.39378e+01    0.00000e+00

           Step           Time
      309720000   619440.00000

   Energies (kJ/mol)
        G96Bond       G96Angle    Proper Dih.  Improper Dih.          LJ-14
    2.28749e+03    3.89722e+03    2.73992e+03    1.11711e+03   -3.19179e+02
     Coulomb-14        LJ (SR)  Disper. corr.   Coulomb (SR)   Coul. recip.
    2.80461e+04    5.95796e+04   -4.43093e+03   -5.00285e+05    3.01378e+03
      Potential    Kinetic En.   Total Energy  Conserved En.    Temperature
   -4.04354e+05    7.23574e+04   -3.31997e+05    6.93491e+07    3.00172e+02
 Pres. DC (bar) Pressure (bar)   Constr. rmsd
   -2.55534e+02    6.44220e+02    0.00000e+00

           Step           Time
      309725000   619450.00000

   Energies (kJ/mol)
        G96Bond       G96Angle    Proper Dih.  Improper Dih.          LJ-14
    2.23026e+03    3.47755e+03    2.77790e+03    1.06422e+03   -3.27541e+02
     Coulomb-14        LJ (SR)  Disper. corr.   Coulomb (SR)   Coul. recip.
    2.80359e+04    5.96018e+04   -4.32410e+03   -4.99954e+05    2.98785e+03
      Potential    Kinetic En.   Total Energy  Conserved En.    Temperature
   -4.04430e+05    7.14707e+04   -3.32960e+05    6.93508e+07    2.96494e+02
 Pres. DC (bar) Pressure (bar)   Constr. rmsd
   -2.43376e+02    8.43548e+01    0.00000e+00

           Step           Time
      309730000   619460.00000

   Energies (kJ/mol)
        G96Bond       G96Angle    Proper Dih.  Improper Dih.          LJ-14
    2.43448e+03    3.75483e+03    2.67579e+03    1.07825e+03   -3.11831e+02
     Coulomb-14        LJ (SR)  Disper. corr.   Coulomb (SR)   Coul. recip.
    2.80387e+04    5.79553e+04   -4.30939e+03   -4.97409e+05    2.98195e+03
      Potential    Kinetic En.   Total Energy  Conserved En.    Temperature
   -4.03111e+05    7.27152e+04   -3.30396e+05    6.93525e+07    3.01656e+02
 Pres. DC (bar) Pressure (bar)   Constr. rmsd
   -2.41724e+02   -1.60184e+02    0.00000e+00

           Step           Time
      309735000   619470.00000

   Energies (kJ/mol)
        G96Bond       G96Angle    Proper Dih.  Improper Dih.          LJ-14
    2.22006e+03    3.65700e+03    2.79857e+03    9.72098e+02   -3.46069e+02
     Coulomb-14        LJ (SR)  Disper. corr.   Coulomb (SR)   Coul. recip.
    2.81013e+04    5.87326e+04   -4.36582e+03   -4.99586e+05    2.97925e+03
      Potential    Kinetic En.   Total Energy  Conserved En.    Temperature
   -4.04837e+05    7.21995e+04   -3.32638e+05    6.93530e+07    2.99517e+02
 Pres. DC (bar) Pressure (bar)   Constr. rmsd
   -2.48089e+02   -2.94790e+01    0.00000e+00

           Step           Time
      309740000   619480.00000

   Energies (kJ/mol)
        G96Bond       G96Angle    Proper Dih.  Improper Dih.          LJ-14
    2.29799e+03    3.72524e+03    2.82936e+03    1.11093e+03   -2.86043e+02
     Coulomb-14        LJ (SR)  Disper. corr.   Coulomb (SR)   Coul. recip.
    2.81711e+04    5.93906e+04   -4.31492e+03   -4.98551e+05    3.07048e+03
      Potential    Kinetic En.   Total Energy  Conserved En.    Temperature
   -4.02556e+05    7.24853e+04   -3.30071e+05    6.93534e+07    3.00703e+02
 Pres. DC (bar) Pressure (bar)   Constr. rmsd
   -2.42345e+02    1.25042e+02    0.00000e+00

           Step           Time
      309745000   619490.00000

   Energies (kJ/mol)
        G96Bond       G96Angle    Proper Dih.  Improper Dih.          LJ-14
    2.23374e+03    3.74415e+03    2.76963e+03    1.11540e+03   -2.95191e+02
     Coulomb-14        LJ (SR)  Disper. corr.   Coulomb (SR)   Coul. recip.
    2.81064e+04    5.76401e+04   -4.30884e+03   -4.96487e+05    3.06253e+03
      Potential    Kinetic En.   Total Energy  Conserved En.    Temperature
   -4.02419e+05    7.19407e+04   -3.30478e+05    6.93538e+07    2.98444e+02
 Pres. DC (bar) Pressure (bar)   Constr. rmsd
   -2.41663e+02   -2.15184e+02    0.00000e+00

           Step           Time
      309750000   619500.00000

   Energies (kJ/mol)
        G96Bond       G96Angle    Proper Dih.  Improper Dih.          LJ-14
    2.35819e+03    3.87543e+03    2.80601e+03    1.16965e+03   -2.90985e+02
     Coulomb-14        LJ (SR)  Disper. corr.   Coulomb (SR)   Coul. recip.
    2.81091e+04    5.91201e+04   -4.32046e+03   -4.97636e+05    3.05140e+03
      Potential    Kinetic En.   Total Energy  Conserved En.    Temperature
   -4.01758e+05    7.28673e+04   -3.28890e+05    6.93547e+07    3.02288e+02
 Pres. DC (bar) Pressure (bar)   Constr. rmsd
   -2.42967e+02    2.25196e+02    0.00000e+00

           Step           Time
      309755000   619510.00000

   Energies (kJ/mol)
        G96Bond       G96Angle    Proper Dih.  Improper Dih.          LJ-14
    2.31622e+03    3.91640e+03    2.73918e+03    1.19128e+03   -2.79133e+02
     Coulomb-14        LJ (SR)  Disper. corr.   Coulomb (SR)   Coul. recip.
    2.81654e+04    5.88845e+04   -4.35587e+03   -4.98500e+05    2.95638e+03
      Potential    Kinetic En.   Total Energy  Conserved En.    Temperature
   -4.02966e+05    7.29578e+04   -3.30008e+05    6.93550e+07    3.02663e+02
 Pres. DC (bar) Pressure (bar)   Constr. rmsd
   -2.46961e+02    1.29613e+02    0.00000e+00

           Step           Time
      309760000   619520.00000

   Energies (kJ/mol)
        G96Bond       G96Angle    Proper Dih.  Improper Dih.          LJ-14
    2.29101e+03    3.71156e+03    2.78458e+03    1.15667e+03   -3.59341e+02
     Coulomb-14        LJ (SR)  Disper. corr.   Coulomb (SR)   Coul. recip.
    2.81979e+04    5.88637e+04   -4.31731e+03   -4.97903e+05    2.93470e+03
      Potential    Kinetic En.   Total Energy  Conserved En.    Temperature
   -4.02640e+05    7.24076e+04   -3.30232e+05    6.93558e+07    3.00380e+02
 Pres. DC (bar) Pressure (bar)   Constr. rmsd
   -2.42614e+02   -4.42070e+01    0.00000e+00

           Step           Time
      309765000   619530.00000

   Energies (kJ/mol)
        G96Bond       G96Angle    Proper Dih.  Improper Dih.          LJ-14
    2.18151e+03    3.84096e+03    2.83723e+03    1.20193e+03   -3.28635e+02
     Coulomb-14        LJ (SR)  Disper. corr.   Coulomb (SR)   Coul. recip.
    2.80687e+04    5.94339e+04   -4.37243e+03   -4.99398e+05    2.97969e+03
      Potential    Kinetic En.   Total Energy  Conserved En.    Temperature
   -4.03555e+05    7.25153e+04   -3.31040e+05    6.93565e+07    3.00827e+02
 Pres. DC (bar) Pressure (bar)   Constr. rmsd
   -2.48840e+02    1.72491e+02    0.00000e+00

           Step           Time
      309770000   619540.00000

   Energies (kJ/mol)
        G96Bond       G96Angle    Proper Dih.  Improper Dih.          LJ-14
    2.28157e+03    3.59894e+03    2.79380e+03    1.06862e+03   -2.69790e+02
     Coulomb-14        LJ (SR)  Disper. corr.   Coulomb (SR)   Coul. recip.
    2.83330e+04    5.95937e+04   -4.39822e+03   -5.00176e+05    3.00079e+03
      Potential    Kinetic En.   Total Energy  Conserved En.    Temperature
   -4.04173e+05    7.18552e+04   -3.32318e+05    6.93579e+07    2.98089e+02
 Pres. DC (bar) Pressure (bar)   Constr. rmsd
   -2.51781e+02    6.88306e+02    0.00000e+00

           Step           Time
      309775000   619550.00000

   Energies (kJ/mol)
        G96Bond       G96Angle    Proper Dih.  Improper Dih.          LJ-14
    2.32632e+03    3.61007e+03    2.78883e+03    1.15105e+03   -3.73717e+02
     Coulomb-14        LJ (SR)  Disper. corr.   Coulomb (SR)   Coul. recip.
    2.82176e+04    5.99012e+04   -4.35858e+03   -5.00404e+05    2.97251e+03
      Potential    Kinetic En.   Total Energy  Conserved En.    Temperature
   -4.04169e+05    7.20516e+04   -3.32117e+05    6.93593e+07    2.98904e+02
 Pres. DC (bar) Pressure (bar)   Constr. rmsd
   -2.47267e+02    1.81792e+02    0.00000e+00

           Step           Time
      309780000   619560.00000

   Energies (kJ/mol)
        G96Bond       G96Angle    Proper Dih.  Improper Dih.          LJ-14
    2.44161e+03    3.84116e+03    2.70378e+03    1.07964e+03   -3.18683e+02
     Coulomb-14        LJ (SR)  Disper. corr.   Coulomb (SR)   Coul. recip.
    2.81111e+04    5.88558e+04   -4.37973e+03   -4.98347e+05    2.97645e+03
      Potential    Kinetic En.   Total Energy  Conserved En.    Temperature
   -4.03036e+05    7.32250e+04   -3.29811e+05    6.93607e+07    3.03771e+02
 Pres. DC (bar) Pressure (bar)   Constr. rmsd
   -2.49671e+02    6.44881e+01    0.00000e+00

           Step           Time
      309785000   619570.00000

   Energies (kJ/mol)
        G96Bond       G96Angle    Proper Dih.  Improper Dih.          LJ-14
    2.46474e+03    3.64804e+03    2.68921e+03    1.11091e+03   -3.42841e+02
     Coulomb-14        LJ (SR)  Disper. corr.   Coulomb (SR)   Coul. recip.
    2.81536e+04    5.95883e+04   -4.36276e+03   -4.99438e+05    2.89678e+03
      Potential    Kinetic En.   Total Energy  Conserved En.    Temperature
   -4.03592e+05    7.26443e+04   -3.30947e+05    6.93611e+07    3.01363e+02
 Pres. DC (bar) Pressure (bar)   Constr. rmsd
   -2.47741e+02    1.48189e+02    0.00000e+00

           Step           Time
      309790000   619580.00000

   Energies (kJ/mol)
        G96Bond       G96Angle    Proper Dih.  Improper Dih.          LJ-14
    2.34293e+03    3.59480e+03    2.87446e+03    1.13661e+03   -3.24091e+02
     Coulomb-14        LJ (SR)  Disper. corr.   Coulomb (SR)   Coul. recip.
    2.80634e+04    5.67222e+04   -4.28494e+03   -4.95142e+05    3.05009e+03
      Potential    Kinetic En.   Total Energy  Conserved En.    Temperature
   -4.01966e+05    7.17221e+04   -3.30244e+05    6.93622e+07    2.97537e+02
 Pres. DC (bar) Pressure (bar)   Constr. rmsd
   -2.38993e+02   -5.87664e+02    0.00000e+00

           Step           Time
      309795000   619590.00000

   Energies (kJ/mol)
        G96Bond       G96Angle    Proper Dih.  Improper Dih.          LJ-14
    2.36632e+03    3.62525e+03    2.80586e+03    1.10972e+03   -2.97167e+02
     Coulomb-14        LJ (SR)  Disper. corr.   Coulomb (SR)   Coul. recip.
    2.81093e+04    5.91909e+04   -4.37426e+03   -4.99682e+05    2.99505e+03
      Potential    Kinetic En.   Total Energy  Conserved En.    Temperature
   -4.04151e+05    7.22560e+04   -3.31895e+05    6.93630e+07    2.99752e+02
 Pres. DC (bar) Pressure (bar)   Constr. rmsd
   -2.49048e+02    8.64683e+01    0.00000e+00

           Step           Time
      309800000   619600.00000

   Energies (kJ/mol)
        G96Bond       G96Angle    Proper Dih.  Improper Dih.          LJ-14
    2.20831e+03    3.59787e+03    2.77091e+03    1.06856e+03   -2.62627e+02
     Coulomb-14        LJ (SR)  Disper. corr.   Coulomb (SR)   Coul. recip.
    2.81532e+04    5.78178e+04   -4.30588e+03   -4.97534e+05    3.02029e+03
      Potential    Kinetic En.   Total Energy  Conserved En.    Temperature
   -4.03466e+05    7.25016e+04   -3.30964e+05    6.93636e+07    3.00771e+02
 Pres. DC (bar) Pressure (bar)   Constr. rmsd
   -2.41331e+02   -1.75662e+02    0.00000e+00

           Step           Time
      309805000   619610.00000

   Energies (kJ/mol)
        G96Bond       G96Angle    Proper Dih.  Improper Dih.          LJ-14
    2.36902e+03    3.74255e+03    2.73036e+03    1.10525e+03   -3.28359e+02
     Coulomb-14        LJ (SR)  Disper. corr.   Coulomb (SR)   Coul. recip.
    2.81341e+04    5.67015e+04   -4.26483e+03   -4.94609e+05    3.02029e+03
      Potential    Kinetic En.   Total Energy  Conserved En.    Temperature
   -4.01399e+05    7.23809e+04   -3.29018e+05    6.93651e+07    3.00270e+02
 Pres. DC (bar) Pressure (bar)   Constr. rmsd
   -2.36758e+02   -8.31186e+02    0.00000e+00

           Step           Time
      309810000   619620.00000

   Energies (kJ/mol)
        G96Bond       G96Angle    Proper Dih.  Improper Dih.          LJ-14
    2.29082e+03    3.46975e+03    2.89787e+03    1.10085e+03   -2.82099e+02
     Coulomb-14        LJ (SR)  Disper. corr.   Coulomb (SR)   Coul. recip.
    2.80246e+04    5.67904e+04   -4.27111e+03   -4.95232e+05    3.07731e+03
      Potential    Kinetic En.   Total Energy  Conserved En.    Temperature
   -4.02134e+05    7.22464e+04   -3.29888e+05    6.93669e+07    2.99712e+02
 Pres. DC (bar) Pressure (bar)   Constr. rmsd
   -2.37455e+02   -4.31403e+02    0.00000e+00

           Step           Time
      309815000   619630.00000

   Energies (kJ/mol)
        G96Bond       G96Angle    Proper Dih.  Improper Dih.          LJ-14
    2.41718e+03    3.86704e+03    2.67998e+03    1.07595e+03   -1.98064e+02
     Coulomb-14        LJ (SR)  Disper. corr.   Coulomb (SR)   Coul. recip.
    2.82804e+04    6.04407e+04   -4.36648e+03   -4.99808e+05    2.97196e+03
      Potential    Kinetic En.   Total Energy  Conserved En.    Temperature
   -4.02639e+05    7.30279e+04   -3.29611e+05    6.93676e+07    3.02954e+02
 Pres. DC (bar) Pressure (bar)   Constr. rmsd
   -2.48164e+02    5.63935e+02    0.00000e+00

           Step           Time
      309820000   619640.00000

   Energies (kJ/mol)
        G96Bond       G96Angle    Proper Dih.  Improper Dih.          LJ-14
    2.42815e+03    3.52092e+03    2.81067e+03    1.06845e+03   -2.65954e+02
     Coulomb-14        LJ (SR)  Disper. corr.   Coulomb (SR)   Coul. recip.
    2.80768e+04    5.85790e+04   -4.34971e+03   -4.97752e+05    3.02385e+03
      Potential    Kinetic En.   Total Energy  Conserved En.    Temperature
   -4.02860e+05    7.28006e+04   -3.30059e+05    6.93695e+07    3.02011e+02
 Pres. DC (bar) Pressure (bar)   Constr. rmsd
   -2.46264e+02    1.29105e+02    0.00000e+00

           Step           Time
      309825000   619650.00000

   Energies (kJ/mol)
        G96Bond       G96Angle    Proper Dih.  Improper Dih.          LJ-14
    2.28119e+03    3.87725e+03    2.66671e+03    1.07411e+03   -2.43180e+02
     Coulomb-14        LJ (SR)  Disper. corr.   Coulomb (SR)   Coul. recip.
    2.80870e+04    5.97246e+04   -4.37578e+03   -4.99964e+05    2.99909e+03
      Potential    Kinetic En.   Total Energy  Conserved En.    Temperature
   -4.03873e+05    7.24204e+04   -3.31453e+05    6.93699e+07    3.00433e+02
 Pres. DC (bar) Pressure (bar)   Constr. rmsd
   -2.49221e+02    3.23473e+02    0.00000e+00

           Step           Time
      309830000   619660.00000

   Energies (kJ/mol)
        G96Bond       G96Angle    Proper Dih.  Improper Dih.          LJ-14
    2.54106e+03    3.63689e+03    2.70734e+03    1.13832e+03   -2.53300e+02
     Coulomb-14        LJ (SR)  Disper. corr.   Coulomb (SR)   Coul. recip.
    2.81465e+04    5.92042e+04   -4.36247e+03   -4.98860e+05    2.90290e+03
      Potential    Kinetic En.   Total Energy  Conserved En.    Temperature
   -4.03198e+05    7.25955e+04   -3.30603e+05    6.93711e+07    3.01160e+02
 Pres. DC (bar) Pressure (bar)   Constr. rmsd
   -2.47708e+02    2.28462e+02    0.00000e+00

           Step           Time
      309835000   619670.00000

   Energies (kJ/mol)
        G96Bond       G96Angle    Proper Dih.  Improper Dih.          LJ-14
    2.28177e+03    3.63635e+03    2.76488e+03    1.08852e+03   -3.45655e+02
     Coulomb-14        LJ (SR)  Disper. corr.   Coulomb (SR)   Coul. recip.
    2.80646e+04    6.03577e+04   -4.37422e+03   -5.00560e+05    2.95006e+03
      Potential    Kinetic En.   Total Energy  Conserved En.    Temperature
   -4.04136e+05    7.17944e+04   -3.32341e+05    6.93725e+07    2.97837e+02
 Pres. DC (bar) Pressure (bar)   Constr. rmsd
   -2.49043e+02    4.08986e+02    0.00000e+00

           Step           Time
      309840000   619680.00000

   Energies (kJ/mol)
        G96Bond       G96Angle    Proper Dih.  Improper Dih.          LJ-14
    2.34856e+03    3.54293e+03    2.76666e+03    1.08797e+03   -2.26580e+02
     Coulomb-14        LJ (SR)  Disper. corr.   Coulomb (SR)   Coul. recip.
    2.81786e+04    6.08321e+04   -4.38545e+03   -5.01241e+05    2.93082e+03
      Potential    Kinetic En.   Total Energy  Conserved En.    Temperature
   -4.04165e+05    7.27230e+04   -3.31442e+05    6.93748e+07    3.01689e+02
 Pres. DC (bar) Pressure (bar)   Constr. rmsd
   -2.50322e+02    8.78363e+02    0.00000e+00

           Step           Time
      309845000   619690.00000

   Energies (kJ/mol)
        G96Bond       G96Angle    Proper Dih.  Improper Dih.          LJ-14
    2.22290e+03    3.71617e+03    2.75462e+03    1.12838e+03   -4.17341e+02
     Coulomb-14        LJ (SR)  Disper. corr.   Coulomb (SR)   Coul. recip.
    2.79911e+04    5.69421e+04   -4.30318e+03   -4.95819e+05    3.12630e+03
      Potential    Kinetic En.   Total Energy  Conserved En.    Temperature
   -4.02658e+05    7.21936e+04   -3.30465e+05    6.93758e+07    2.99493e+02
 Pres. DC (bar) Pressure (bar)   Constr. rmsd
   -2.41030e+02   -5.09729e+02    0.00000e+00

           Step           Time
      309850000   619700.00000

   Energies (kJ/mol)
        G96Bond       G96Angle    Proper Dih.  Improper Dih.          LJ-14
    2.32608e+03    3.79233e+03    2.87873e+03    1.14322e+03   -4.43293e+02
     Coulomb-14        LJ (SR)  Disper. corr.   Coulomb (SR)   Coul. recip.
    2.79894e+04    5.77254e+04   -4.30657e+03   -4.96131e+05    3.08773e+03
      Potential    Kinetic En.   Total Energy  Conserved En.    Temperature
   -4.01938e+05    7.17043e+04   -3.30234e+05    6.93777e+07    2.97463e+02
 Pres. DC (bar) Pressure (bar)   Constr. rmsd
   -2.41409e+02   -4.98523e+02    0.00000e+00

           Step           Time
      309855000   619710.00000

   Energies (kJ/mol)
        G96Bond       G96Angle    Proper Dih.  Improper Dih.          LJ-14
    2.47221e+03    3.70665e+03    2.90019e+03    1.04698e+03   -3.50770e+02
     Coulomb-14        LJ (SR)  Disper. corr.   Coulomb (SR)   Coul. recip.
    2.81065e+04    5.83500e+04   -4.32343e+03   -4.98122e+05    2.96449e+03
      Potential    Kinetic En.   Total Energy  Conserved En.    Temperature
   -4.03249e+05    7.21493e+04   -3.31100e+05    6.93795e+07    2.99309e+02
 Pres. DC (bar) Pressure (bar)   Constr. rmsd
   -2.43301e+02   -2.97691e+02    0.00000e+00

           Step           Time
      309860000   619720.00000

   Energies (kJ/mol)
        G96Bond       G96Angle    Proper Dih.  Improper Dih.          LJ-14
    2.32261e+03    3.76183e+03    2.79196e+03    1.07828e+03   -3.45843e+02
     Coulomb-14        LJ (SR)  Disper. corr.   Coulomb (SR)   Coul. recip.
    2.81671e+04    5.84093e+04   -4.34838e+03   -4.97871e+05    3.02427e+03
      Potential    Kinetic En.   Total Energy  Conserved En.    Temperature
   -4.03010e+05    7.22201e+04   -3.30790e+05    6.93802e+07    2.99603e+02
 Pres. DC (bar) Pressure (bar)   Constr. rmsd
   -2.46114e+02   -4.48355e+01    0.00000e+00

           Step           Time
      309865000   619730.00000

   Energies (kJ/mol)
        G96Bond       G96Angle    Proper Dih.  Improper Dih.          LJ-14
    2.28583e+03    3.75820e+03    2.80680e+03    1.03652e+03   -4.14230e+02
     Coulomb-14        LJ (SR)  Disper. corr.   Coulomb (SR)   Coul. recip.
    2.80264e+04    5.81755e+04   -4.33009e+03   -4.99222e+05    2.97897e+03
      Potential    Kinetic En.   Total Energy  Conserved En.    Temperature
   -4.04898e+05    7.21205e+04   -3.32778e+05    6.93808e+07    2.99189e+02
 Pres. DC (bar) Pressure (bar)   Constr. rmsd
   -2.44050e+02   -3.39380e+02    0.00000e+00

           Step           Time
      309870000   619740.00000

   Energies (kJ/mol)
        G96Bond       G96Angle    Proper Dih.  Improper Dih.          LJ-14
    2.26583e+03    3.74979e+03    2.81516e+03    1.13001e+03   -3.30180e+02
     Coulomb-14        LJ (SR)  Disper. corr.   Coulomb (SR)   Coul. recip.
    2.81519e+04    5.85367e+04   -4.30887e+03   -4.97640e+05    3.02463e+03
      Potential    Kinetic En.   Total Energy  Conserved En.    Temperature
   -4.02605e+05    7.25602e+04   -3.30044e+05    6.93825e+07    3.01014e+02
 Pres. DC (bar) Pressure (bar)   Constr. rmsd
   -2.41666e+02   -2.01690e+02    0.00000e+00

           Step           Time
      309875000   619750.00000

   Energies (kJ/mol)
        G96Bond       G96Angle    Proper Dih.  Improper Dih.          LJ-14
    2.30603e+03    3.63726e+03    2.86561e+03    1.11401e+03   -3.37560e+02
     Coulomb-14        LJ (SR)  Disper. corr.   Coulomb (SR)   Coul. recip.
    2.82599e+04    6.04039e+04   -4.37456e+03   -5.00854e+05    3.04083e+03
      Potential    Kinetic En.   Total Energy  Conserved En.    Temperature
   -4.03939e+05    7.19535e+04   -3.31985e+05    6.93837e+07    2.98497e+02
 Pres. DC (bar) Pressure (bar)   Constr. rmsd
   -2.49082e+02    4.64438e+02    0.00000e+00

           Step           Time
      309880000   619760.00000

   Energies (kJ/mol)
        G96Bond       G96Angle    Proper Dih.  Improper Dih.          LJ-14
    2.32598e+03    3.71048e+03    2.85589e+03    1.18136e+03   -4.11334e+02
     Coulomb-14        LJ (SR)  Disper. corr.   Coulomb (SR)   Coul. recip.
    2.82254e+04    5.90761e+04   -4.31120e+03   -4.98202e+05    2.98059e+03
      Potential    Kinetic En.   Total Energy  Conserved En.    Temperature
   -4.02569e+05    7.17808e+04   -3.30788e+05    6.93846e+07    2.97780e+02
 Pres. DC (bar) Pressure (bar)   Constr. rmsd
   -2.41928e+02   -2.73924e+02    0.00000e+00

           Step           Time
      309885000   619770.00000

   Energies (kJ/mol)
        G96Bond       G96Angle    Proper Dih.  Improper Dih.          LJ-14
    2.31883e+03    3.54167e+03    2.77828e+03    1.12946e+03   -3.01694e+02
     Coulomb-14        LJ (SR)  Disper. corr.   Coulomb (SR)   Coul. recip.
    2.82441e+04    5.80781e+04   -4.28486e+03   -4.97253e+05    3.08360e+03
      Potential    Kinetic En.   Total Energy  Conserved En.    Temperature
   -4.02665e+05    7.25930e+04   -3.30072e+05    6.93866e+07    3.01150e+02
 Pres. DC (bar) Pressure (bar)   Constr. rmsd
   -2.38984e+02   -5.08216e+02    0.00000e+00

           Step           Time
      309890000   619780.00000

   Energies (kJ/mol)
        G96Bond       G96Angle    Proper Dih.  Improper Dih.          LJ-14
    2.45360e+03    3.67490e+03    2.74014e+03    1.10187e+03   -3.82944e+02
     Coulomb-14        LJ (SR)  Disper. corr.   Coulomb (SR)   Coul. recip.
    2.81433e+04    6.00324e+04   -4.32673e+03   -4.99214e+05    2.98831e+03
      Potential    Kinetic En.   Total Energy  Conserved En.    Temperature
   -4.02789e+05    7.35234e+04   -3.29265e+05    6.93878e+07    3.05010e+02
 Pres. DC (bar) Pressure (bar)   Constr. rmsd
   -2.43672e+02    3.08657e+02    0.00000e+00

           Step           Time
      309895000   619790.00000

   Energies (kJ/mol)
        G96Bond       G96Angle    Proper Dih.  Improper Dih.          LJ-14
    2.36599e+03    3.65265e+03    2.86953e+03    1.04118e+03   -3.27816e+02
     Coulomb-14        LJ (SR)  Disper. corr.   Coulomb (SR)   Coul. recip.
    2.81782e+04    5.85395e+04   -4.32745e+03   -4.98882e+05    3.01900e+03
      Potential    Kinetic En.   Total Energy  Conserved En.    Temperature
   -4.03871e+05    7.16792e+04   -3.32192e+05    6.93884e+07    2.97359e+02
 Pres. DC (bar) Pressure (bar)   Constr. rmsd
   -2.43753e+02   -2.96700e+02    0.00000e+00

           Step           Time
      309900000   619800.00000

   Energies (kJ/mol)
        G96Bond       G96Angle    Proper Dih.  Improper Dih.          LJ-14
    2.41877e+03    3.63535e+03    2.88579e+03    1.08814e+03   -3.50491e+02
     Coulomb-14        LJ (SR)  Disper. corr.   Coulomb (SR)   Coul. recip.
    2.84672e+04    5.82138e+04   -4.31730e+03   -4.97929e+05    2.93639e+03
      Potential    Kinetic En.   Total Energy  Conserved En.    Temperature
   -4.02952e+05    7.21388e+04   -3.30813e+05    6.93890e+07    2.99265e+02
 Pres. DC (bar) Pressure (bar)   Constr. rmsd
   -2.42612e+02   -1.76796e+02    0.00000e+00

           Step           Time
      309905000   619810.00000

   Energies (kJ/mol)
        G96Bond       G96Angle    Proper Dih.  Improper Dih.          LJ-14
    2.25415e+03    3.88494e+03    2.79851e+03    1.07313e+03   -3.17804e+02
     Coulomb-14        LJ (SR)  Disper. corr.   Coulomb (SR)   Coul. recip.
    2.84801e+04    5.79373e+04   -4.33551e+03   -4.98160e+05    2.98697e+03
      Potential    Kinetic En.   Total Energy  Conserved En.    Temperature
   -4.03398e+05    7.25395e+04   -3.30858e+05    6.93897e+07    3.00928e+02
 Pres. DC (bar) Pressure (bar)   Constr. rmsd
   -2.44661e+02   -1.65916e+02    0.00000e+00

           Step           Time
      309910000   619820.00000

   Energies (kJ/mol)
        G96Bond       G96Angle    Proper Dih.  Improper Dih.          LJ-14
    2.42930e+03    3.65513e+03    2.77475e+03    1.07801e+03   -3.11135e+02
     Coulomb-14        LJ (SR)  Disper. corr.   Coulomb (SR)   Coul. recip.
    2.82234e+04    5.77655e+04   -4.30472e+03   -4.97811e+05    3.02318e+03
      Potential    Kinetic En.   Total Energy  Conserved En.    Temperature
   -4.03478e+05    7.21791e+04   -3.31299e+05    6.93912e+07    2.99433e+02
 Pres. DC (bar) Pressure (bar)   Constr. rmsd
   -2.41202e+02   -4.35705e+02    0.00000e+00

           Step           Time
      309915000   619830.00000

   Energies (kJ/mol)
        G96Bond       G96Angle    Proper Dih.  Improper Dih.          LJ-14
    2.24563e+03    3.82137e+03    2.83799e+03    1.12152e+03   -3.93068e+02
     Coulomb-14        LJ (SR)  Disper. corr.   Coulomb (SR)   Coul. recip.
    2.81057e+04    5.87437e+04   -4.33080e+03   -4.99749e+05    3.07365e+03
      Potential    Kinetic En.   Total Energy  Conserved En.    Temperature
   -4.04524e+05    7.17414e+04   -3.32782e+05    6.93919e+07    2.97617e+02
 Pres. DC (bar) Pressure (bar)   Constr. rmsd
   -2.44129e+02   -1.42952e+02    0.00000e+00

           Step           Time
      309920000   619840.00000

   Energies (kJ/mol)
        G96Bond       G96Angle    Proper Dih.  Improper Dih.          LJ-14
    2.23697e+03    3.61031e+03    2.82935e+03    1.09996e+03   -2.31119e+02
     Coulomb-14        LJ (SR)  Disper. corr.   Coulomb (SR)   Coul. recip.
    2.83805e+04    6.03496e+04   -4.38667e+03   -5.00885e+05    3.02010e+03
      Potential    Kinetic En.   Total Energy  Conserved En.    Temperature
   -4.03976e+05    7.22499e+04   -3.31726e+05    6.93933e+07    2.99726e+02
 Pres. DC (bar) Pressure (bar)   Constr. rmsd
   -2.50461e+02    7.35370e+02    0.00000e+00

           Step           Time
      309925000   619850.00000

   Energies (kJ/mol)
        G96Bond       G96Angle    Proper Dih.  Improper Dih.          LJ-14
    2.43599e+03    3.69673e+03    2.79741e+03    1.01950e+03   -2.86989e+02
     Coulomb-14        LJ (SR)  Disper. corr.   Coulomb (SR)   Coul. recip.
    2.81145e+04    5.87790e+04   -4.34503e+03   -4.98118e+05    2.93035e+03
      Potential    Kinetic En.   Total Energy  Conserved En.    Temperature
   -4.02977e+05    7.28014e+04   -3.30175e+05    6.93945e+07    3.02014e+02
 Pres. DC (bar) Pressure (bar)   Constr. rmsd
   -2.45734e+02    1.22487e+02    0.00000e+00

           Step           Time
      309930000   619860.00000

   Energies (kJ/mol)
        G96Bond       G96Angle    Proper Dih.  Improper Dih.          LJ-14
    2.28128e+03    3.62571e+03    2.82695e+03    1.09098e+03   -2.62779e+02
     Coulomb-14        LJ (SR)  Disper. corr.   Coulomb (SR)   Coul. recip.
    2.84618e+04    5.94217e+04   -4.31921e+03   -4.99758e+05    2.98326e+03
      Potential    Kinetic En.   Total Energy  Conserved En.    Temperature
   -4.03649e+05    7.24177e+04   -3.31231e+05    6.93952e+07    3.00423e+02
 Pres. DC (bar) Pressure (bar)   Constr. rmsd
   -2.42827e+02    2.60768e+02    0.00000e+00

           Step           Time
      309935000   619870.00000

   Energies (kJ/mol)
        G96Bond       G96Angle    Proper Dih.  Improper Dih.          LJ-14
    2.22794e+03    3.51110e+03    2.90402e+03    1.09848e+03   -2.76411e+02
     Coulomb-14        LJ (SR)  Disper. corr.   Coulomb (SR)   Coul. recip.
    2.82516e+04    5.81694e+04   -4.26683e+03   -4.96020e+05    3.08956e+03
      Potential    Kinetic En.   Total Energy  Conserved En.    Temperature
   -4.01311e+05    7.17196e+04   -3.29591e+05    6.93965e+07    2.97526e+02
 Pres. DC (bar) Pressure (bar)   Constr. rmsd
   -2.36980e+02   -3.97772e+01    0.00000e+00

           Step           Time
      309940000   619880.00000

   Energies (kJ/mol)
        G96Bond       G96Angle    Proper Dih.  Improper Dih.          LJ-14
    2.14620e+03    3.71010e+03    2.81431e+03    1.07154e+03   -3.90974e+02
     Coulomb-14        LJ (SR)  Disper. corr.   Coulomb (SR)   Coul. recip.
    2.82283e+04    5.83040e+04   -4.31246e+03   -4.97574e+05    2.98795e+03
      Potential    Kinetic En.   Total Energy  Conserved En.    Temperature
   -4.03015e+05    7.18053e+04   -3.31210e+05    6.93971e+07    2.97882e+02
 Pres. DC (bar) Pressure (bar)   Constr. rmsd
   -2.42069e+02   -1.91182e+02    0.00000e+00

           Step           Time
      309945000   619890.00000

   Energies (kJ/mol)
        G96Bond       G96Angle    Proper Dih.  Improper Dih.          LJ-14
    2.32248e+03    3.56408e+03    2.90247e+03    1.21369e+03   -2.40766e+02
     Coulomb-14        LJ (SR)  Disper. corr.   Coulomb (SR)   Coul. recip.
    2.84681e+04    5.83787e+04   -4.31612e+03   -4.97387e+05    3.02476e+03
      Potential    Kinetic En.   Total Energy  Conserved En.    Temperature
   -4.02070e+05    7.21845e+04   -3.29885e+05    6.93976e+07    2.99455e+02
 Pres. DC (bar) Pressure (bar)   Constr. rmsd
   -2.42480e+02   -2.05943e+01    0.00000e+00

           Step           Time
      309950000   619900.00000

   Energies (kJ/mol)
        G96Bond       G96Angle    Proper Dih.  Improper Dih.          LJ-14
    2.35321e+03    3.78248e+03    2.81101e+03    1.05887e+03   -3.23406e+02
     Coulomb-14        LJ (SR)  Disper. corr.   Coulomb (SR)   Coul. recip.
    2.82194e+04    5.89706e+04   -4.35861e+03   -4.99012e+05    3.00699e+03
      Potential    Kinetic En.   Total Energy  Conserved En.    Temperature
   -4.03491e+05    7.24495e+04   -3.31041e+05    6.93981e+07    3.00554e+02
 Pres. DC (bar) Pressure (bar)   Constr. rmsd
   -2.47271e+02   -1.90715e+00    0.00000e+00

           Step           Time
      309955000   619910.00000

   Energies (kJ/mol)
        G96Bond       G96Angle    Proper Dih.  Improper Dih.          LJ-14
    2.27004e+03    3.81354e+03    2.81291e+03    1.17303e+03   -3.18518e+02
     Coulomb-14        LJ (SR)  Disper. corr.   Coulomb (SR)   Coul. recip.
    2.81551e+04    5.91018e+04   -4.36241e+03   -4.99239e+05    3.07702e+03
      Potential    Kinetic En.   Total Energy  Conserved En.    Temperature
   -4.03516e+05    7.23937e+04   -3.31122e+05    6.93991e+07    3.00323e+02
 Pres. DC (bar) Pressure (bar)   Constr. rmsd
   -2.47702e+02    1.34095e+01    0.00000e+00

           Step           Time
      309960000   619920.00000

   Energies (kJ/mol)
        G96Bond       G96Angle    Proper Dih.  Improper Dih.          LJ-14
    2.25225e+03    3.61266e+03    2.82091e+03    1.13175e+03   -2.14022e+02
     Coulomb-14        LJ (SR)  Disper. corr.   Coulomb (SR)   Coul. recip.
    2.82049e+04    6.06884e+04   -4.36692e+03   -5.00977e+05    3.00533e+03
      Potential    Kinetic En.   Total Energy  Conserved En.    Temperature
   -4.03841e+05    7.25337e+04   -3.31308e+05    6.94000e+07    3.00904e+02
 Pres. DC (bar) Pressure (bar)   Constr. rmsd
   -2.48213e+02    4.92317e+02    0.00000e+00

           Step           Time
      309965000   619930.00000

   Energies (kJ/mol)
        G96Bond       G96Angle    Proper Dih.  Improper Dih.          LJ-14
    2.44082e+03    3.91158e+03    2.84106e+03    1.07274e+03   -3.07190e+02
     Coulomb-14        LJ (SR)  Disper. corr.   Coulomb (SR)   Coul. recip.
    2.80518e+04    5.82557e+04   -4.30581e+03   -4.97009e+05    3.02708e+03
      Potential    Kinetic En.   Total Energy  Conserved En.    Temperature
   -4.02022e+05    7.17107e+04   -3.30311e+05    6.94009e+07    2.97490e+02
 Pres. DC (bar) Pressure (bar)   Constr. rmsd
   -2.41324e+02   -3.48054e+02    0.00000e+00

           Step           Time
      309970000   619940.00000

   Energies (kJ/mol)
        G96Bond       G96Angle    Proper Dih.  Improper Dih.          LJ-14
    2.23206e+03    3.62446e+03    2.95761e+03    1.10801e+03   -3.33876e+02
     Coulomb-14        LJ (SR)  Disper. corr.   Coulomb (SR)   Coul. recip.
    2.80946e+04    5.78137e+04   -4.33713e+03   -4.96876e+05    3.17943e+03
      Potential    Kinetic En.   Total Energy  Conserved En.    Temperature
   -4.02537e+05    7.17283e+04   -3.30809e+05    6.94018e+07    2.97562e+02
 Pres. DC (bar) Pressure (bar)   Constr. rmsd
   -2.44843e+02   -1.48634e+02    0.00000e+00

           Step           Time
      309975000   619950.00000

   Energies (kJ/mol)
        G96Bond       G96Angle    Proper Dih.  Improper Dih.          LJ-14
    2.32875e+03    3.56588e+03    2.93503e+03    1.04604e+03   -3.04083e+02
     Coulomb-14        LJ (SR)  Disper. corr.   Coulomb (SR)   Coul. recip.
    2.82429e+04    5.90731e+04   -4.35622e+03   -5.00605e+05    2.95712e+03
      Potential    Kinetic En.   Total Energy  Conserved En.    Temperature
   -4.05116e+05    7.25697e+04   -3.32547e+05    6.94022e+07    3.01053e+02
 Pres. DC (bar) Pressure (bar)   Constr. rmsd
   -2.47001e+02    1.49549e+02    0.00000e+00

           Step           Time
      309980000   619960.00000

   Energies (kJ/mol)
        G96Bond       G96Angle    Proper Dih.  Improper Dih.          LJ-14
    2.32938e+03    3.70619e+03    2.78560e+03    1.19397e+03   -3.31925e+02
     Coulomb-14        LJ (SR)  Disper. corr.   Coulomb (SR)   Coul. recip.
    2.83001e+04    5.94321e+04   -4.30399e+03   -4.98789e+05    2.97637e+03
      Potential    Kinetic En.   Total Energy  Conserved En.    Temperature
   -4.02701e+05    7.20101e+04   -3.30691e+05    6.94033e+07    2.98732e+02
 Pres. DC (bar) Pressure (bar)   Constr. rmsd
   -2.41121e+02    3.62744e+01    0.00000e+00

           Step           Time
      309985000   619970.00000

   Energies (kJ/mol)
        G96Bond       G96Angle    Proper Dih.  Improper Dih.          LJ-14
    2.19785e+03    3.67656e+03    2.80195e+03    1.05254e+03   -2.43323e+02
     Coulomb-14        LJ (SR)  Disper. corr.   Coulomb (SR)   Coul. recip.
    2.81952e+04    5.88920e+04   -4.35258e+03   -4.97850e+05    3.08375e+03
      Potential    Kinetic En.   Total Energy  Conserved En.    Temperature
   -4.02546e+05    7.32843e+04   -3.29262e+05    6.94042e+07    3.04017e+02
 Pres. DC (bar) Pressure (bar)   Constr. rmsd
   -2.46589e+02    3.36397e+02    0.00000e+00

           Step           Time
      309990000   619980.00000

   Energies (kJ/mol)
        G96Bond       G96Angle    Proper Dih.  Improper Dih.          LJ-14
    2.28519e+03    3.74168e+03    2.81639e+03    1.16911e+03   -3.63345e+02
     Coulomb-14        LJ (SR)  Disper. corr.   Coulomb (SR)   Coul. recip.
    2.83564e+04    5.83225e+04   -4.32677e+03   -4.98375e+05    2.94982e+03
      Potential    Kinetic En.   Total Energy  Conserved En.    Temperature
   -4.03424e+05    7.22330e+04   -3.31191e+05    6.94052e+07    2.99656e+02
 Pres. DC (bar) Pressure (bar)   Constr. rmsd
   -2.43676e+02   -3.08696e+02    0.00000e+00

           Step           Time
      309995000   619990.00000

   Energies (kJ/mol)
        G96Bond       G96Angle    Proper Dih.  Improper Dih.          LJ-14
    2.30517e+03    3.78739e+03    2.71779e+03    1.17140e+03   -3.90398e+02
     Coulomb-14        LJ (SR)  Disper. corr.   Coulomb (SR)   Coul. recip.
    2.79217e+04    5.92930e+04   -4.31857e+03   -4.99289e+05    2.99365e+03
      Potential    Kinetic En.   Total Energy  Conserved En.    Temperature
   -4.03808e+05    7.27028e+04   -3.31105e+05    6.94064e+07    3.01605e+02
 Pres. DC (bar) Pressure (bar)   Constr. rmsd
   -2.42755e+02   -2.22305e+02    0.00000e+00

           Step           Time
      310000000   620000.00000

   Energies (kJ/mol)
        G96Bond       G96Angle    Proper Dih.  Improper Dih.          LJ-14
    2.31972e+03    3.64412e+03    2.81115e+03    1.18587e+03   -3.04697e+02
     Coulomb-14        LJ (SR)  Disper. corr.   Coulomb (SR)   Coul. recip.
    2.82109e+04    6.00123e+04   -4.35627e+03   -5.00398e+05    3.01706e+03
      Potential    Kinetic En.   Total Energy  Conserved En.    Temperature
   -4.03858e+05    7.24391e+04   -3.31418e+05    6.94069e+07    3.00511e+02
 Pres. DC (bar) Pressure (bar)   Constr. rmsd
   -2.47006e+02    3.74647e+02    0.00000e+00

           Step           Time
      310005000   620010.00000

   Energies (kJ/mol)
        G96Bond       G96Angle    Proper Dih.  Improper Dih.          LJ-14
    2.25972e+03    3.67983e+03    2.89228e+03    1.13048e+03   -3.40522e+02
     Coulomb-14        LJ (SR)  Disper. corr.   Coulomb (SR)   Coul. recip.
    2.81866e+04    5.84419e+04   -4.31392e+03   -4.97734e+05    2.99033e+03
      Potential    Kinetic En.   Total Energy  Conserved En.    Temperature
   -4.02808e+05    7.18586e+04   -3.30949e+05    6.94083e+07    2.98103e+02
 Pres. DC (bar) Pressure (bar)   Constr. rmsd
   -2.42233e+02   -5.82554e+01    0.00000e+00

           Step           Time
      310010000   620020.00000

   Energies (kJ/mol)
        G96Bond       G96Angle    Proper Dih.  Improper Dih.          LJ-14
    2.45531e+03    3.71751e+03    2.78875e+03    1.15773e+03   -3.42380e+02
     Coulomb-14        LJ (SR)  Disper. corr.   Coulomb (SR)   Coul. recip.
    2.78173e+04    5.82873e+04   -4.33846e+03   -4.96748e+05    3.08623e+03
      Potential    Kinetic En.   Total Energy  Conserved En.    Temperature
   -4.02118e+05    7.20623e+04   -3.30056e+05    6.94094e+07    2.98948e+02
 Pres. DC (bar) Pressure (bar)   Constr. rmsd
   -2.44992e+02    5.67069e+01    0.00000e+00

           Step           Time
      310015000   620030.00000

   Energies (kJ/mol)
        G96Bond       G96Angle    Proper Dih.  Improper Dih.          LJ-14
    2.26060e+03    3.75124e+03    2.79301e+03    1.16902e+03   -3.24061e+02
     Coulomb-14        LJ (SR)  Disper. corr.   Coulomb (SR)   Coul. recip.
    2.81041e+04    6.00268e+04   -4.34520e+03   -4.99670e+05    3.01352e+03
      Potential    Kinetic En.   Total Energy  Conserved En.    Temperature
   -4.03221e+05    7.25025e+04   -3.30718e+05    6.94101e+07    3.00774e+02
 Pres. DC (bar) Pressure (bar)   Constr. rmsd
   -2.45753e+02    3.28680e+02    0.00000e+00

           Step           Time
      310020000   620040.00000

   Energies (kJ/mol)
        G96Bond       G96Angle    Proper Dih.  Improper Dih.          LJ-14
    2.30814e+03    3.69597e+03    2.86327e+03    1.11151e+03   -3.13641e+02
     Coulomb-14        LJ (SR)  Disper. corr.   Coulomb (SR)   Coul. recip.
    2.79592e+04    5.86067e+04   -4.34347e+03   -4.98119e+05    3.10046e+03
      Potential    Kinetic En.   Total Energy  Conserved En.    Temperature
   -4.03131e+05    7.21064e+04   -3.31024e+05    6.94107e+07    2.99131e+02
 Pres. DC (bar) Pressure (bar)   Constr. rmsd
   -2.45558e+02   -1.49690e+02    0.00000e+00

           Step           Time
      310025000   620050.00000

   Energies (kJ/mol)
        G96Bond       G96Angle    Proper Dih.  Improper Dih.          LJ-14
    2.34817e+03    3.67863e+03    2.87230e+03    1.03842e+03   -3.19943e+02
     Coulomb-14        LJ (SR)  Disper. corr.   Coulomb (SR)   Coul. recip.
    2.78387e+04    5.90274e+04   -4.28491e+03   -4.98318e+05    3.06677e+03
      Potential    Kinetic En.   Total Energy  Conserved En.    Temperature
   -4.03053e+05    7.26211e+04   -3.30432e+05    6.94126e+07    3.01266e+02
 Pres. DC (bar) Pressure (bar)   Constr. rmsd
   -2.38990e+02   -2.67123e+02    0.00000e+00

           Step           Time
      310030000   620060.00000

   Energies (kJ/mol)
        G96Bond       G96Angle    Proper Dih.  Improper Dih.          LJ-14
    2.38745e+03    3.63735e+03    2.85229e+03    1.10420e+03   -3.05518e+02
     Coulomb-14        LJ (SR)  Disper. corr.   Coulomb (SR)   Coul. recip.
    2.79815e+04    5.80771e+04   -4.31797e+03   -4.97722e+05    3.09331e+03
      Potential    Kinetic En.   Total Energy  Conserved En.    Temperature
   -4.03212e+05    7.27729e+04   -3.30439e+05    6.94129e+07    3.01896e+02
 Pres. DC (bar) Pressure (bar)   Constr. rmsd
   -2.42687e+02   -2.98450e+02    0.00000e+00

           Step           Time
      310035000   620070.00000

   Energies (kJ/mol)
        G96Bond       G96Angle    Proper Dih.  Improper Dih.          LJ-14
    2.44795e+03    3.69383e+03    2.75287e+03    1.10135e+03   -3.91785e+02
     Coulomb-14        LJ (SR)  Disper. corr.   Coulomb (SR)   Coul. recip.
    2.80091e+04    5.84398e+04   -4.31816e+03   -4.96820e+05    3.06767e+03
      Potential    Kinetic En.   Total Energy  Conserved En.    Temperature
   -4.02018e+05    7.22319e+04   -3.29786e+05    6.94140e+07    2.99652e+02
 Pres. DC (bar) Pressure (bar)   Constr. rmsd
   -2.42708e+02   -6.31120e+01    0.00000e+00

           Step           Time
      310040000   620080.00000

   Energies (kJ/mol)
        G96Bond       G96Angle    Proper Dih.  Improper Dih.          LJ-14
    2.25846e+03    3.55448e+03    2.93123e+03    1.04715e+03   -2.79632e+02
     Coulomb-14        LJ (SR)  Disper. corr.   Coulomb (SR)   Coul. recip.
    2.80354e+04    5.95644e+04   -4.35625e+03   -4.99609e+05    2.98805e+03
      Potential    Kinetic En.   Total Energy  Conserved En.    Temperature
   -4.03866e+05    7.16209e+04   -3.32245e+05    6.94150e+07    2.97117e+02
 Pres. DC (bar) Pressure (bar)   Constr. rmsd
   -2.47003e+02    2.37229e+02    0.00000e+00

           Step           Time
      310045000   620090.00000

   Energies (kJ/mol)
        G96Bond       G96Angle    Proper Dih.  Improper Dih.          LJ-14
    2.33583e+03    3.71338e+03    2.83056e+03    1.09027e+03   -3.07451e+02
     Coulomb-14        LJ (SR)  Disper. corr.   Coulomb (SR)   Coul. recip.
    2.80216e+04    6.00126e+04   -4.36363e+03   -4.99202e+05    3.04367e+03
      Potential    Kinetic En.   Total Energy  Conserved En.    Temperature
   -4.02825e+05    7.16002e+04   -3.31225e+05    6.94158e+07    2.97031e+02
 Pres. DC (bar) Pressure (bar)   Constr. rmsd
   -2.47840e+02    4.05114e+02    0.00000e+00

           Step           Time
      310050000   620100.00000

   Energies (kJ/mol)
        G96Bond       G96Angle    Proper Dih.  Improper Dih.          LJ-14
    2.25954e+03    3.71066e+03    2.66241e+03    1.17442e+03   -2.49629e+02
     Coulomb-14        LJ (SR)  Disper. corr.   Coulomb (SR)   Coul. recip.
    2.79925e+04    5.92977e+04   -4.36526e+03   -4.99924e+05    2.95735e+03
      Potential    Kinetic En.   Total Energy  Conserved En.    Temperature
   -4.04484e+05    7.21305e+04   -3.32354e+05    6.94170e+07    2.99231e+02
 Pres. DC (bar) Pressure (bar)   Constr. rmsd
   -2.48025e+02    2.55502e+02    0.00000e+00

           Step           Time
      310055000   620110.00000

   Energies (kJ/mol)
        G96Bond       G96Angle    Proper Dih.  Improper Dih.          LJ-14
    2.42464e+03    3.65283e+03    2.80241e+03    1.06118e+03   -3.81786e+02
     Coulomb-14        LJ (SR)  Disper. corr.   Coulomb (SR)   Coul. recip.
    2.82505e+04    5.87892e+04   -4.31080e+03   -4.98461e+05    3.01598e+03
      Potential    Kinetic En.   Total Energy  Conserved En.    Temperature
   -4.03157e+05    7.21824e+04   -3.30975e+05    6.94182e+07    2.99446e+02
 Pres. DC (bar) Pressure (bar)   Constr. rmsd
   -2.41883e+02   -2.00398e+02    0.00000e+00

           Step           Time
      310060000   620120.00000

   Energies (kJ/mol)
        G96Bond       G96Angle    Proper Dih.  Improper Dih.          LJ-14
    2.32920e+03    3.70490e+03    2.88069e+03    1.12912e+03   -2.64125e+02
     Coulomb-14        LJ (SR)  Disper. corr.   Coulomb (SR)   Coul. recip.
    2.81181e+04    6.07259e+04   -4.41247e+03   -5.01269e+05    3.07203e+03
      Potential    Kinetic En.   Total Energy  Conserved En.    Temperature
   -4.03986e+05    7.24123e+04   -3.31574e+05    6.94197e+07    3.00400e+02
 Pres. DC (bar) Pressure (bar)   Constr. rmsd
   -2.53413e+02    6.19854e+02    0.00000e+00

           Step           Time
      310065000   620130.00000

   Energies (kJ/mol)
        G96Bond       G96Angle    Proper Dih.  Improper Dih.          LJ-14
    2.45043e+03    3.62731e+03    2.88993e+03    1.09908e+03   -2.69490e+02
     Coulomb-14        LJ (SR)  Disper. corr.   Coulomb (SR)   Coul. recip.
    2.80883e+04    5.79533e+04   -4.36410e+03   -4.97403e+05    3.04201e+03
      Potential    Kinetic En.   Total Energy  Conserved En.    Temperature
   -4.02886e+05    7.30272e+04   -3.29859e+05    6.94209e+07    3.02951e+02
 Pres. DC (bar) Pressure (bar)   Constr. rmsd
   -2.47893e+02    2.16152e+02    0.00000e+00

           Step           Time
      310070000   620140.00000

   Energies (kJ/mol)
        G96Bond       G96Angle    Proper Dih.  Improper Dih.          LJ-14
    2.43441e+03    3.74321e+03    2.86575e+03    1.14861e+03   -3.19270e+02
     Coulomb-14        LJ (SR)  Disper. corr.   Coulomb (SR)   Coul. recip.
    2.81488e+04    5.91817e+04   -4.35429e+03   -4.99227e+05    2.98895e+03
      Potential    Kinetic En.   Total Energy  Conserved En.    Temperature
   -4.03389e+05    7.15231e+04   -3.31866e+05    6.94216e+07    2.96711e+02
 Pres. DC (bar) Pressure (bar)   Constr. rmsd
   -2.46782e+02    6.17971e+01    0.00000e+00

           Step           Time
      310075000   620150.00000

   Energies (kJ/mol)
        G96Bond       G96Angle    Proper Dih.  Improper Dih.          LJ-14
    2.33699e+03    3.82851e+03    2.80225e+03    1.09682e+03   -2.99292e+02
     Coulomb-14        LJ (SR)  Disper. corr.   Coulomb (SR)   Coul. recip.
    2.79949e+04    5.75499e+04   -4.29026e+03   -4.96294e+05    3.04615e+03
      Potential    Kinetic En.   Total Energy  Conserved En.    Temperature
   -4.02228e+05    7.20217e+04   -3.30206e+05    6.94239e+07    2.98780e+02
 Pres. DC (bar) Pressure (bar)   Constr. rmsd
   -2.39587e+02   -2.62625e+02    0.00000e+00

           Step           Time
      310080000   620160.00000

   Energies (kJ/mol)
        G96Bond       G96Angle    Proper Dih.  Improper Dih.          LJ-14
    2.28148e+03    3.62234e+03    2.86163e+03    1.04874e+03   -2.91673e+02
     Coulomb-14        LJ (SR)  Disper. corr.   Coulomb (SR)   Coul. recip.
    2.80553e+04    5.91855e+04   -4.34424e+03   -4.98869e+05    3.00348e+03
      Potential    Kinetic En.   Total Energy  Conserved En.    Temperature
   -4.03446e+05    7.26669e+04   -3.30779e+05    6.94253e+07    3.01456e+02
 Pres. DC (bar) Pressure (bar)   Constr. rmsd
   -2.45646e+02    2.99631e+02    0.00000e+00

           Step           Time
      310085000   620170.00000

   Energies (kJ/mol)
        G96Bond       G96Angle    Proper Dih.  Improper Dih.          LJ-14
    2.38500e+03    3.69112e+03    2.98727e+03    1.08194e+03   -3.21460e+02
     Coulomb-14        LJ (SR)  Disper. corr.   Coulomb (SR)   Coul. recip.
    2.78679e+04    5.93926e+04   -4.34942e+03   -4.99201e+05    3.09521e+03
      Potential    Kinetic En.   Total Energy  Conserved En.    Temperature
   -4.03370e+05    7.20229e+04   -3.31348e+05    6.94262e+07    2.98785e+02
 Pres. DC (bar) Pressure (bar)   Constr. rmsd
   -2.46231e+02    1.64047e+02    0.00000e+00

           Step           Time
      310090000   620180.00000

   Energies (kJ/mol)
        G96Bond       G96Angle    Proper Dih.  Improper Dih.          LJ-14
    2.24433e+03    3.90396e+03    2.80460e+03    1.07492e+03   -3.09620e+02
     Coulomb-14        LJ (SR)  Disper. corr.   Coulomb (SR)   Coul. recip.
    2.81154e+04    5.86703e+04   -4.37469e+03   -4.97860e+05    3.06998e+03
      Potential    Kinetic En.   Total Energy  Conserved En.    Temperature
   -4.02661e+05    7.21020e+04   -3.30559e+05    6.94275e+07    2.99113e+02
 Pres. DC (bar) Pressure (bar)   Constr. rmsd
   -2.49097e+02    5.39416e+01    0.00000e+00

           Step           Time
      310095000   620190.00000

   Energies (kJ/mol)
        G96Bond       G96Angle    Proper Dih.  Improper Dih.          LJ-14
    2.37461e+03    3.74602e+03    2.82867e+03    1.04930e+03   -2.62414e+02
     Coulomb-14        LJ (SR)  Disper. corr.   Coulomb (SR)   Coul. recip.
    2.81777e+04    5.74977e+04   -4.35124e+03   -4.96879e+05    2.96995e+03
      Potential    Kinetic En.   Total Energy  Conserved En.    Temperature
   -4.02849e+05    7.20100e+04   -3.30839e+05    6.94278e+07    2.98731e+02
 Pres. DC (bar) Pressure (bar)   Constr. rmsd
   -2.46436e+02   -2.35931e+02    0.00000e+00

           Step           Time
      310100000   620200.00000

   Energies (kJ/mol)
        G96Bond       G96Angle    Proper Dih.  Improper Dih.          LJ-14
    2.38914e+03    3.94391e+03    2.89809e+03    1.09159e+03   -3.76339e+02
     Coulomb-14        LJ (SR)  Disper. corr.   Coulomb (SR)   Coul. recip.
    2.81092e+04    5.86476e+04   -4.34347e+03   -4.97247e+05    3.00935e+03
      Potential    Kinetic En.   Total Energy  Conserved En.    Temperature
   -4.01878e+05    7.26136e+04   -3.29265e+05    6.94285e+07    3.01235e+02
 Pres. DC (bar) Pressure (bar)   Constr. rmsd
   -2.45558e+02    1.99514e+02    0.00000e+00

           Step           Time
      310105000   620210.00000

   Energies (kJ/mol)
        G96Bond       G96Angle    Proper Dih.  Improper Dih.          LJ-14
    2.13745e+03    3.67465e+03    2.75435e+03    1.07537e+03   -3.09740e+02
     Coulomb-14        LJ (SR)  Disper. corr.   Coulomb (SR)   Coul. recip.
    2.81453e+04    5.98635e+04   -4.35764e+03   -5.00972e+05    2.98916e+03
      Potential    Kinetic En.   Total Energy  Conserved En.    Temperature
   -4.04999e+05    7.20992e+04   -3.32900e+05    6.94301e+07    2.99101e+02
 Pres. DC (bar) Pressure (bar)   Constr. rmsd
   -2.47161e+02    1.60335e+02    0.00000e+00

           Step           Time
      310110000   620220.00000

   Energies (kJ/mol)
        G96Bond       G96Angle    Proper Dih.  Improper Dih.          LJ-14
    2.37843e+03    3.55166e+03    2.86604e+03    1.09391e+03   -4.03944e+02
     Coulomb-14        LJ (SR)  Disper. corr.   Coulomb (SR)   Coul. recip.
    2.81268e+04    5.83914e+04   -4.32220e+03   -4.97884e+05    2.94082e+03
      Potential    Kinetic En.   Total Energy  Conserved En.    Temperature
   -4.03261e+05    7.23597e+04   -3.30901e+05    6.94313e+07    3.00182e+02
 Pres. DC (bar) Pressure (bar)   Constr. rmsd
   -2.43162e+02   -3.02883e+02    0.00000e+00

           Step           Time
      310115000   620230.00000

   Energies (kJ/mol)
        G96Bond       G96Angle    Proper Dih.  Improper Dih.          LJ-14
    2.27964e+03    3.73012e+03    2.88176e+03    1.13654e+03   -3.14577e+02
     Coulomb-14        LJ (SR)  Disper. corr.   Coulomb (SR)   Coul. recip.
    2.82020e+04    6.04652e+04   -4.39566e+03   -5.01406e+05    3.01902e+03
      Potential    Kinetic En.   Total Energy  Conserved En.    Temperature
   -4.04401e+05    7.26214e+04   -3.31780e+05    6.94351e+07    3.01268e+02
 Pres. DC (bar) Pressure (bar)   Constr. rmsd
   -2.51488e+02    4.98287e+02    0.00000e+00

           Step           Time
      310120000   620240.00000

   Energies (kJ/mol)
        G96Bond       G96Angle    Proper Dih.  Improper Dih.          LJ-14
    2.22317e+03    3.50869e+03    2.74434e+03    1.10302e+03   -2.58442e+02
     Coulomb-14        LJ (SR)  Disper. corr.   Coulomb (SR)   Coul. recip.
    2.82992e+04    5.93171e+04   -4.35505e+03   -4.99762e+05    2.98151e+03
      Potential    Kinetic En.   Total Energy  Conserved En.    Temperature
   -4.04198e+05    7.13087e+04   -3.32889e+05    6.94361e+07    2.95822e+02
 Pres. DC (bar) Pressure (bar)   Constr. rmsd
   -2.46868e+02    2.79417e+02    0.00000e+00

           Step           Time
      310125000   620250.00000

   Energies (kJ/mol)
        G96Bond       G96Angle    Proper Dih.  Improper Dih.          LJ-14
    2.47622e+03    3.46298e+03    2.84921e+03    1.14130e+03   -2.47096e+02
     Coulomb-14        LJ (SR)  Disper. corr.   Coulomb (SR)   Coul. recip.
    2.80577e+04    6.07169e+04   -4.38150e+03   -4.99738e+05    3.06037e+03
      Potential    Kinetic En.   Total Energy  Conserved En.    Temperature
   -4.02602e+05    7.26073e+04   -3.29995e+05    6.94371e+07    3.01209e+02
 Pres. DC (bar) Pressure (bar)   Constr. rmsd
   -2.49872e+02    5.57589e+02    0.00000e+00

           Step           Time
      310130000   620260.00000

   Energies (kJ/mol)
        G96Bond       G96Angle    Proper Dih.  Improper Dih.          LJ-14
    2.51088e+03    3.79294e+03    2.82088e+03    1.09921e+03   -3.30654e+02
     Coulomb-14        LJ (SR)  Disper. corr.   Coulomb (SR)   Coul. recip.
    2.80860e+04    6.00156e+04   -4.33741e+03   -4.99920e+05    3.01989e+03
      Potential    Kinetic En.   Total Energy  Conserved En.    Temperature
   -4.03243e+05    7.24543e+04   -3.30789e+05    6.94380e+07    3.00574e+02
 Pres. DC (bar) Pressure (bar)   Constr. rmsd
   -2.44874e+02    2.22217e+02    0.00000e+00

           Step           Time
      310135000   620270.00000

   Energies (kJ/mol)
        G96Bond       G96Angle    Proper Dih.  Improper Dih.          LJ-14
    2.37038e+03    3.59381e+03    2.74234e+03    1.12683e+03   -3.44546e+02
     Coulomb-14        LJ (SR)  Disper. corr.   Coulomb (SR)   Coul. recip.
    2.81066e+04    5.94035e+04   -4.33510e+03   -4.98427e+05    3.01182e+03
      Potential    Kinetic En.   Total Energy  Conserved En.    Temperature
   -4.02752e+05    7.24352e+04   -3.30316e+05    6.94382e+07    3.00495e+02
 Pres. DC (bar) Pressure (bar)   Constr. rmsd
   -2.44615e+02   -9.71142e+01    0.00000e+00

           Step           Time
      310140000   620280.00000

   Energies (kJ/mol)
        G96Bond       G96Angle    Proper Dih.  Improper Dih.          LJ-14
    2.49764e+03    3.78394e+03    2.69850e+03    1.03321e+03   -2.94059e+02
     Coulomb-14        LJ (SR)  Disper. corr.   Coulomb (SR)   Coul. recip.
    2.82825e+04    5.95771e+04   -4.34697e+03   -4.98849e+05    3.02798e+03
      Potential    Kinetic En.   Total Energy  Conserved En.    Temperature
   -4.02589e+05    7.29335e+04   -3.29656e+05    6.94388e+07    3.02562e+02
 Pres. DC (bar) Pressure (bar)   Constr. rmsd
   -2.45954e+02    2.59227e+02    0.00000e+00

           Step           Time
      310145000   620290.00000

   Energies (kJ/mol)
        G96Bond       G96Angle    Proper Dih.  Improper Dih.          LJ-14
    2.27635e+03    3.59397e+03    2.86146e+03    1.06287e+03   -2.97369e+02
     Coulomb-14        LJ (SR)  Disper. corr.   Coulomb (SR)   Coul. recip.
    2.82678e+04    5.91076e+04   -4.33528e+03   -4.98490e+05    2.95306e+03
      Potential    Kinetic En.   Total Energy  Conserved En.    Temperature
   -4.03000e+05    7.21638e+04   -3.30836e+05    6.94394e+07    2.99369e+02
 Pres. DC (bar) Pressure (bar)   Constr. rmsd
   -2.44634e+02    7.80524e+01    0.00000e+00

           Step           Time
      310150000   620300.00000

   Energies (kJ/mol)
        G96Bond       G96Angle    Proper Dih.  Improper Dih.          LJ-14
    2.33124e+03    3.75969e+03    2.69963e+03    1.12191e+03   -2.88751e+02
     Coulomb-14        LJ (SR)  Disper. corr.   Coulomb (SR)   Coul. recip.
    2.82476e+04    5.75258e+04   -4.29957e+03   -4.95754e+05    3.03203e+03
      Potential    Kinetic En.   Total Energy  Conserved En.    Temperature
   -4.01625e+05    7.30180e+04   -3.28607e+05    6.94402e+07    3.02913e+02
 Pres. DC (bar) Pressure (bar)   Constr. rmsd
   -2.40626e+02   -7.61869e+01    0.00000e+00

           Step           Time
      310155000   620310.00000

   Energies (kJ/mol)
        G96Bond       G96Angle    Proper Dih.  Improper Dih.          LJ-14
    2.37515e+03    3.47929e+03    2.74027e+03    1.10417e+03   -2.56721e+02
     Coulomb-14        LJ (SR)  Disper. corr.   Coulomb (SR)   Coul. recip.
    2.81576e+04    5.91202e+04   -4.38107e+03   -4.99784e+05    3.00233e+03
      Potential    Kinetic En.   Total Energy  Conserved En.    Temperature
   -4.04442e+05    7.24266e+04   -3.32016e+05    6.94421e+07    3.00459e+02
 Pres. DC (bar) Pressure (bar)   Constr. rmsd
   -2.49823e+02    2.93947e+02    0.00000e+00

           Step           Time
      310160000   620320.00000

   Energies (kJ/mol)
        G96Bond       G96Angle    Proper Dih.  Improper Dih.          LJ-14
    2.37627e+03    3.78117e+03    2.85763e+03    1.10306e+03   -2.38194e+02
     Coulomb-14        LJ (SR)  Disper. corr.   Coulomb (SR)   Coul. recip.
    2.81543e+04    5.85138e+04   -4.33439e+03   -4.97480e+05    2.91878e+03
      Potential    Kinetic En.   Total Energy  Conserved En.    Temperature
   -4.02348e+05    7.26931e+04   -3.29654e+05    6.94427e+07    3.01565e+02
 Pres. DC (bar) Pressure (bar)   Constr. rmsd
   -2.44535e+02   -4.16298e+01    0.00000e+00

           Step           Time
      310165000   620330.00000

   Energies (kJ/mol)
        G96Bond       G96Angle    Proper Dih.  Improper Dih.          LJ-14
    2.23691e+03    3.72674e+03    2.81217e+03    1.02810e+03   -2.33298e+02
     Coulomb-14        LJ (SR)  Disper. corr.   Coulomb (SR)   Coul. recip.
    2.80033e+04    5.84947e+04   -4.33327e+03   -4.98588e+05    2.90134e+03
      Potential    Kinetic En.   Total Energy  Conserved En.    Temperature
   -4.03951e+05    7.16505e+04   -3.32301e+05    6.94442e+07    2.97240e+02
 Pres. DC (bar) Pressure (bar)   Constr. rmsd
   -2.44408e+02   -4.08028e+01    0.00000e+00

           Step           Time
      310170000   620340.00000

   Energies (kJ/mol)
        G96Bond       G96Angle    Proper Dih.  Improper Dih.          LJ-14
    2.23110e+03    3.58269e+03    2.75932e+03    1.10614e+03   -2.63398e+02
     Coulomb-14        LJ (SR)  Disper. corr.   Coulomb (SR)   Coul. recip.
    2.80450e+04    5.89013e+04   -4.33888e+03   -4.97911e+05    2.99438e+03
      Potential    Kinetic En.   Total Energy  Conserved En.    Temperature
   -4.02893e+05    7.32012e+04   -3.29692e+05    6.94450e+07    3.03673e+02
 Pres. DC (bar) Pressure (bar)   Constr. rmsd
   -2.45040e+02    1.81383e+02    0.00000e+00

           Step           Time
      310175000   620350.00000

   Energies (kJ/mol)
        G96Bond       G96Angle    Proper Dih.  Improper Dih.          LJ-14
    2.33087e+03    3.67854e+03    2.78020e+03    1.16891e+03   -3.19130e+02
     Coulomb-14        LJ (SR)  Disper. corr.   Coulomb (SR)   Coul. recip.
    2.79994e+04    5.86817e+04   -4.30361e+03   -4.97811e+05    3.04615e+03
      Potential    Kinetic En.   Total Energy  Conserved En.    Temperature
   -4.02748e+05    7.21732e+04   -3.30575e+05    6.94460e+07    2.99408e+02
 Pres. DC (bar) Pressure (bar)   Constr. rmsd
   -2.41078e+02   -1.49852e+02    0.00000e+00

           Step           Time
      310180000   620360.00000

   Energies (kJ/mol)
        G96Bond       G96Angle    Proper Dih.  Improper Dih.          LJ-14
    2.49071e+03    3.61198e+03    2.80568e+03    1.07672e+03   -2.88376e+02
     Coulomb-14        LJ (SR)  Disper. corr.   Coulomb (SR)   Coul. recip.
    2.80142e+04    5.87369e+04   -4.32389e+03   -4.97233e+05    3.02328e+03
      Potential    Kinetic En.   Total Energy  Conserved En.    Temperature
   -4.02086e+05    7.24962e+04   -3.29589e+05    6.94469e+07    3.00748e+02
 Pres. DC (bar) Pressure (bar)   Constr. rmsd
   -2.43352e+02   -8.34216e+01    0.00000e+00

           Step           Time
      310185000   620370.00000

   Energies (kJ/mol)
        G96Bond       G96Angle    Proper Dih.  Improper Dih.          LJ-14
    2.34934e+03    3.69340e+03    2.82553e+03    1.06642e+03   -3.38838e+02
     Coulomb-14        LJ (SR)  Disper. corr.   Coulomb (SR)   Coul. recip.
    2.78558e+04    5.98707e+04   -4.29694e+03   -4.98277e+05    3.04655e+03
      Potential    Kinetic En.   Total Energy  Conserved En.    Temperature
   -4.02205e+05    7.25227e+04   -3.29683e+05    6.94483e+07    3.00858e+02
 Pres. DC (bar) Pressure (bar)   Constr. rmsd
   -2.40332e+02   -1.97181e+02    0.00000e+00

           Step           Time
      310190000   620380.00000

   Energies (kJ/mol)
        G96Bond       G96Angle    Proper Dih.  Improper Dih.          LJ-14
    2.36880e+03    3.72682e+03    2.80491e+03    1.11885e+03   -3.27209e+02
     Coulomb-14        LJ (SR)  Disper. corr.   Coulomb (SR)   Coul. recip.
    2.81348e+04    5.97441e+04   -4.35755e+03   -4.99066e+05    2.99514e+03
      Potential    Kinetic En.   Total Energy  Conserved En.    Temperature
   -4.02857e+05    7.23666e+04   -3.30491e+05    6.94511e+07    3.00210e+02
 Pres. DC (bar) Pressure (bar)   Constr. rmsd
   -2.47151e+02    3.22680e+02    0.00000e+00

           Step           Time
      310195000   620390.00000

   Energies (kJ/mol)
        G96Bond       G96Angle    Proper Dih.  Improper Dih.          LJ-14
    2.32305e+03    3.62357e+03    2.85822e+03    1.06270e+03   -3.11053e+02
     Coulomb-14        LJ (SR)  Disper. corr.   Coulomb (SR)   Coul. recip.
    2.79181e+04    5.87617e+04   -4.32671e+03   -4.98627e+05    3.08161e+03
      Potential    Kinetic En.   Total Energy  Conserved En.    Temperature
   -4.03636e+05    7.25186e+04   -3.31118e+05    6.94526e+07    3.00841e+02
 Pres. DC (bar) Pressure (bar)   Constr. rmsd
   -2.43669e+02    2.60378e+01    0.00000e+00

           Step           Time
      310200000   620400.00000

   Energies (kJ/mol)
        G96Bond       G96Angle    Proper Dih.  Improper Dih.          LJ-14
    2.29040e+03    3.78193e+03    2.74037e+03    1.05979e+03   -3.47798e+02
     Coulomb-14        LJ (SR)  Disper. corr.   Coulomb (SR)   Coul. recip.
    2.78926e+04    5.98161e+04   -4.36500e+03   -4.99945e+05    2.93105e+03
      Potential    Kinetic En.   Total Energy  Conserved En.    Temperature
   -4.04145e+05    7.26362e+04   -3.31509e+05    6.94544e+07    3.01329e+02
 Pres. DC (bar) Pressure (bar)   Constr. rmsd
   -2.47996e+02    1.47633e+01    0.00000e+00

           Step           Time
      310205000   620410.00000

   Energies (kJ/mol)
        G96Bond       G96Angle    Proper Dih.  Improper Dih.          LJ-14
    2.30886e+03    3.74449e+03    2.90825e+03    1.05691e+03   -3.61506e+02
     Coulomb-14        LJ (SR)  Disper. corr.   Coulomb (SR)   Coul. recip.
    2.79516e+04    5.83912e+04   -4.36271e+03   -4.98559e+05    2.95046e+03
      Potential    Kinetic En.   Total Energy  Conserved En.    Temperature
   -4.03971e+05    7.20729e+04   -3.31898e+05    6.94553e+07    2.98992e+02
 Pres. DC (bar) Pressure (bar)   Constr. rmsd
   -2.47736e+02   -2.52844e+01    0.00000e+00

           Step           Time
      310210000   620420.00000

   Energies (kJ/mol)
        G96Bond       G96Angle    Proper Dih.  Improper Dih.          LJ-14
    2.38451e+03    3.79180e+03    2.83855e+03    1.12267e+03   -3.72431e+02
     Coulomb-14        LJ (SR)  Disper. corr.   Coulomb (SR)   Coul. recip.
    2.78688e+04    5.87912e+04   -4.29581e+03   -4.97851e+05    3.01829e+03
      Potential    Kinetic En.   Total Energy  Conserved En.    Temperature
   -4.02703e+05    7.24880e+04   -3.30215e+05    6.94558e+07    3.00714e+02
 Pres. DC (bar) Pressure (bar)   Constr. rmsd
   -2.40206e+02   -3.36797e+02    0.00000e+00

           Step           Time
      310215000   620430.00000

   Energies (kJ/mol)
        G96Bond       G96Angle    Proper Dih.  Improper Dih.          LJ-14
    2.41377e+03    3.72716e+03    2.86136e+03    1.12530e+03   -3.39193e+02
     Coulomb-14        LJ (SR)  Disper. corr.   Coulomb (SR)   Coul. recip.
    2.79164e+04    5.74454e+04   -4.34091e+03   -4.95888e+05    3.03734e+03
      Potential    Kinetic En.   Total Energy  Conserved En.    Temperature
   -4.02042e+05    7.30453e+04   -3.28996e+05    6.94569e+07    3.03026e+02
 Pres. DC (bar) Pressure (bar)   Constr. rmsd
   -2.45270e+02   -1.67332e+02    0.00000e+00

           Step           Time
      310220000   620440.00000

   Energies (kJ/mol)
        G96Bond       G96Angle    Proper Dih.  Improper Dih.          LJ-14
    2.34531e+03    3.43781e+03    2.83649e+03    1.07891e+03   -2.41687e+02
     Coulomb-14        LJ (SR)  Disper. corr.   Coulomb (SR)   Coul. recip.
    2.79014e+04    5.89827e+04   -4.33345e+03   -4.98833e+05    3.04112e+03
      Potential    Kinetic En.   Total Energy  Conserved En.    Temperature
   -4.03785e+05    7.20178e+04   -3.31767e+05    6.94572e+07    2.98763e+02
 Pres. DC (bar) Pressure (bar)   Constr. rmsd
   -2.44428e+02   -1.75349e+02    0.00000e+00

           Step           Time
      310225000   620450.00000

   Energies (kJ/mol)
        G96Bond       G96Angle    Proper Dih.  Improper Dih.          LJ-14
    2.38445e+03    3.60910e+03    2.79701e+03    1.16475e+03   -2.92610e+02
     Coulomb-14        LJ (SR)  Disper. corr.   Coulomb (SR)   Coul. recip.
    2.81141e+04    5.93977e+04   -4.34979e+03   -4.98563e+05    3.02819e+03
      Potential    Kinetic En.   Total Energy  Conserved En.    Temperature
   -4.02710e+05    7.35499e+04   -3.29160e+05    6.94586e+07    3.05119e+02
 Pres. DC (bar) Pressure (bar)   Constr. rmsd
   -2.46272e+02    1.08711e+02    0.00000e+00

           Step           Time
      310230000   620460.00000

   Energies (kJ/mol)
        G96Bond       G96Angle    Proper Dih.  Improper Dih.          LJ-14
    2.38340e+03    3.76727e+03    2.74665e+03    1.11161e+03   -3.34202e+02
     Coulomb-14        LJ (SR)  Disper. corr.   Coulomb (SR)   Coul. recip.
    2.78734e+04    5.82414e+04   -4.30679e+03   -4.97618e+05    2.99587e+03
      Potential    Kinetic En.   Total Energy  Conserved En.    Temperature
   -4.03140e+05    7.20142e+04   -3.31126e+05    6.94590e+07    2.98749e+02
 Pres. DC (bar) Pressure (bar)   Constr. rmsd
   -2.41433e+02   -3.56911e+02    0.00000e+00

           Step           Time
      310235000   620470.00000

   Energies (kJ/mol)
        G96Bond       G96Angle    Proper Dih.  Improper Dih.          LJ-14
    2.29786e+03    3.46678e+03    2.83335e+03    1.06161e+03   -2.75674e+02
     Coulomb-14        LJ (SR)  Disper. corr.   Coulomb (SR)   Coul. recip.
    2.80885e+04    5.87162e+04   -4.36474e+03   -4.98432e+05    2.99859e+03
      Potential    Kinetic En.   Total Energy  Conserved En.    Temperature
   -4.03609e+05    7.23297e+04   -3.31280e+05    6.94594e+07    3.00057e+02
 Pres. DC (bar) Pressure (bar)   Constr. rmsd
   -2.47967e+02    2.52340e+01    0.00000e+00

           Step           Time
      310240000   620480.00000

   Energies (kJ/mol)
        G96Bond       G96Angle    Proper Dih.  Improper Dih.          LJ-14
    2.23257e+03    3.51987e+03    2.77434e+03    1.15175e+03   -2.63705e+02
     Coulomb-14        LJ (SR)  Disper. corr.   Coulomb (SR)   Coul. recip.
    2.80721e+04    5.90177e+04   -4.34071e+03   -4.98706e+05    3.04775e+03
      Potential    Kinetic En.   Total Energy  Conserved En.    Temperature
   -4.03494e+05    7.12079e+04   -3.32286e+05    6.94600e+07    2.95404e+02
 Pres. DC (bar) Pressure (bar)   Constr. rmsd
   -2.45246e+02    1.21859e+02    0.00000e+00

           Step           Time
      310245000   620490.00000

   Energies (kJ/mol)
        G96Bond       G96Angle    Proper Dih.  Improper Dih.          LJ-14
    2.28236e+03    3.71849e+03    2.79915e+03    1.06679e+03   -2.49645e+02
     Coulomb-14        LJ (SR)  Disper. corr.   Coulomb (SR)   Coul. recip.
    2.79744e+04    5.78620e+04   -4.32327e+03   -4.96602e+05    2.94297e+03
      Potential    Kinetic En.   Total Energy  Conserved En.    Temperature
   -4.02528e+05    7.27658e+04   -3.29762e+05    6.94610e+07    3.01867e+02
 Pres. DC (bar) Pressure (bar)   Constr. rmsd
   -2.43283e+02   -1.96527e+02    0.00000e+00

           Step           Time
      310250000   620500.00000

   Energies (kJ/mol)
        G96Bond       G96Angle    Proper Dih.  Improper Dih.          LJ-14
    2.37288e+03    3.71559e+03    2.88502e+03    1.06920e+03   -2.86349e+02
     Coulomb-14        LJ (SR)  Disper. corr.   Coulomb (SR)   Coul. recip.
    2.80683e+04    5.90747e+04   -4.32874e+03   -4.97660e+05    3.09437e+03
      Potential    Kinetic En.   Total Energy  Conserved En.    Temperature
   -4.01995e+05    7.22103e+04   -3.29784e+05    6.94615e+07    2.99562e+02
 Pres. DC (bar) Pressure (bar)   Constr. rmsd
   -2.43898e+02    9.26180e+01    0.00000e+00

           Step           Time
      310255000   620510.00000

   Energies (kJ/mol)
        G96Bond       G96Angle    Proper Dih.  Improper Dih.          LJ-14
    2.32163e+03    3.59577e+03    2.76558e+03    1.11898e+03   -2.62042e+02
     Coulomb-14        LJ (SR)  Disper. corr.   Coulomb (SR)   Coul. recip.
    2.79594e+04    5.88996e+04   -4.33615e+03   -4.98829e+05    2.90713e+03
      Potential    Kinetic En.   Total Energy  Conserved En.    Temperature
   -4.03859e+05    7.17550e+04   -3.32104e+05    6.94618e+07    2.97673e+02
 Pres. DC (bar) Pressure (bar)   Constr. rmsd
   -2.44732e+02   -3.70531e+01    0.00000e+00

           Step           Time
      310260000   620520.00000

   Energies (kJ/mol)
        G96Bond       G96Angle    Proper Dih.  Improper Dih.          LJ-14
    2.33140e+03    3.69763e+03    2.84493e+03    1.04572e+03   -2.25590e+02
     Coulomb-14        LJ (SR)  Disper. corr.   Coulomb (SR)   Coul. recip.
    2.79359e+04    5.95886e+04   -4.34857e+03   -4.98836e+05    3.00021e+03
      Potential    Kinetic En.   Total Energy  Conserved En.    Temperature
   -4.02965e+05    7.23064e+04   -3.30659e+05    6.94624e+07    2.99961e+02
 Pres. DC (bar) Pressure (bar)   Constr. rmsd
   -2.46135e+02    2.43351e+02    0.00000e+00

           Step           Time
      310265000   620530.00000

   Energies (kJ/mol)
        G96Bond       G96Angle    Proper Dih.  Improper Dih.          LJ-14
    2.30362e+03    3.58355e+03    2.85254e+03    1.03158e+03   -2.81747e+02
     Coulomb-14        LJ (SR)  Disper. corr.   Coulomb (SR)   Coul. recip.
    2.80543e+04    5.89419e+04   -4.33863e+03   -4.98538e+05    3.02054e+03
      Potential    Kinetic En.   Total Energy  Conserved En.    Temperature
   -4.03370e+05    7.28002e+04   -3.30570e+05    6.94629e+07    3.02009e+02
 Pres. DC (bar) Pressure (bar)   Constr. rmsd
   -2.45012e+02    5.38323e+01    0.00000e+00

           Step           Time
      310270000   620540.00000

   Energies (kJ/mol)
        G96Bond       G96Angle    Proper Dih.  Improper Dih.          LJ-14
    2.28926e+03    3.69171e+03    2.83644e+03    1.05572e+03   -3.00654e+02
     Coulomb-14        LJ (SR)  Disper. corr.   Coulomb (SR)   Coul. recip.
    2.79757e+04    5.79142e+04   -4.31564e+03   -4.97702e+05    3.09579e+03
      Potential    Kinetic En.   Total Energy  Conserved En.    Temperature
   -4.03460e+05    7.21639e+04   -3.31296e+05    6.94631e+07    2.99370e+02
 Pres. DC (bar) Pressure (bar)   Constr. rmsd
   -2.42426e+02   -3.35869e+02    0.00000e+00

           Step           Time
      310275000   620550.00000

   Energies (kJ/mol)
        G96Bond       G96Angle    Proper Dih.  Improper Dih.          LJ-14
    2.48781e+03    3.88900e+03    2.80257e+03    1.05941e+03   -2.78461e+02
     Coulomb-14        LJ (SR)  Disper. corr.   Coulomb (SR)   Coul. recip.
    2.80517e+04    5.99117e+04   -4.41366e+03   -5.00996e+05    2.95926e+03
      Potential    Kinetic En.   Total Energy  Conserved En.    Temperature
   -4.04526e+05    7.27360e+04   -3.31790e+05    6.94640e+07    3.01743e+02
 Pres. DC (bar) Pressure (bar)   Constr. rmsd
   -2.53549e+02    4.76437e+02    0.00000e+00

           Step           Time
      310280000   620560.00000

   Energies (kJ/mol)
        G96Bond       G96Angle    Proper Dih.  Improper Dih.          LJ-14
    2.32007e+03    3.68006e+03    2.81749e+03    1.11132e+03   -2.83536e+02
     Coulomb-14        LJ (SR)  Disper. corr.   Coulomb (SR)   Coul. recip.
    2.82183e+04    5.88906e+04   -4.36048e+03   -4.99161e+05    2.95208e+03
      Potential    Kinetic En.   Total Energy  Conserved En.    Temperature
   -4.03815e+05    7.22225e+04   -3.31593e+05    6.94651e+07    2.99613e+02
 Pres. DC (bar) Pressure (bar)   Constr. rmsd
   -2.47483e+02    4.53175e+01    0.00000e+00

           Step           Time
      310285000   620570.00000

   Energies (kJ/mol)
        G96Bond       G96Angle    Proper Dih.  Improper Dih.          LJ-14
    2.34511e+03    3.56968e+03    2.67513e+03    1.08425e+03   -2.91290e+02
     Coulomb-14        LJ (SR)  Disper. corr.   Coulomb (SR)   Coul. recip.
    2.84411e+04    5.75181e+04   -4.30453e+03   -4.96271e+05    3.03054e+03
      Potential    Kinetic En.   Total Energy  Conserved En.    Temperature
   -4.02203e+05    7.20207e+04   -3.30182e+05    6.94657e+07    2.98775e+02
 Pres. DC (bar) Pressure (bar)   Constr. rmsd
   -2.41181e+02   -2.41446e+02    0.00000e+00

           Step           Time
      310290000   620580.00000

   Energies (kJ/mol)
        G96Bond       G96Angle    Proper Dih.  Improper Dih.          LJ-14
    2.30217e+03    3.69000e+03    2.85751e+03    1.10712e+03   -3.55020e+02
     Coulomb-14        LJ (SR)  Disper. corr.   Coulomb (SR)   Coul. recip.
    2.80846e+04    5.89022e+04   -4.34520e+03   -4.99327e+05    2.95422e+03
      Potential    Kinetic En.   Total Energy  Conserved En.    Temperature
   -4.04129e+05    7.29032e+04   -3.31226e+05    6.94669e+07    3.02437e+02
 Pres. DC (bar) Pressure (bar)   Constr. rmsd
   -2.45753e+02   -9.03343e+01    0.00000e+00

           Step           Time
      310295000   620590.00000

   Energies (kJ/mol)
        G96Bond       G96Angle    Proper Dih.  Improper Dih.          LJ-14
    2.30210e+03    3.73916e+03    2.72318e+03    1.10216e+03   -3.04516e+02
     Coulomb-14        LJ (SR)  Disper. corr.   Coulomb (SR)   Coul. recip.
    2.81363e+04    5.75473e+04   -4.31453e+03   -4.96701e+05    3.03168e+03
      Potential    Kinetic En.   Total Energy  Conserved En.    Temperature
   -4.02739e+05    7.17983e+04   -3.30940e+05    6.94673e+07    2.97853e+02
 Pres. DC (bar) Pressure (bar)   Constr. rmsd
   -2.42301e+02   -2.91681e+02    0.00000e+00

           Step           Time
      310300000   620600.00000

   Energies (kJ/mol)
        G96Bond       G96Angle    Proper Dih.  Improper Dih.          LJ-14
    2.33380e+03    3.55907e+03    2.78814e+03    1.07408e+03   -3.09905e+02
     Coulomb-14        LJ (SR)  Disper. corr.   Coulomb (SR)   Coul. recip.
    2.81091e+04    5.81806e+04   -4.30141e+03   -4.96697e+05    3.05196e+03
      Potential    Kinetic En.   Total Energy  Conserved En.    Temperature
   -4.02212e+05    7.23215e+04   -3.29890e+05    6.94680e+07    3.00024e+02
 Pres. DC (bar) Pressure (bar)   Constr. rmsd
   -2.40831e+02   -2.63339e+02    0.00000e+00

           Step           Time
      310305000   620610.00000

   Energies (kJ/mol)
        G96Bond       G96Angle    Proper Dih.  Improper Dih.          LJ-14
    2.31855e+03    3.73954e+03    2.73763e+03    1.10897e+03   -2.97977e+02
     Coulomb-14        LJ (SR)  Disper. corr.   Coulomb (SR)   Coul. recip.
    2.82217e+04    5.82751e+04   -4.31460e+03   -4.97466e+05    3.01458e+03
      Potential    Kinetic En.   Total Energy  Conserved En.    Temperature
   -4.02663e+05    7.22222e+04   -3.30441e+05    6.94693e+07    2.99611e+02
 Pres. DC (bar) Pressure (bar)   Constr. rmsd
   -2.42309e+02   -1.19143e+02    0.00000e+00

           Step           Time
      310310000   620620.00000

   Energies (kJ/mol)
        G96Bond       G96Angle    Proper Dih.  Improper Dih.          LJ-14
    2.27845e+03    3.57644e+03    2.79068e+03    1.10158e+03   -2.89599e+02
     Coulomb-14        LJ (SR)  Disper. corr.   Coulomb (SR)   Coul. recip.
    2.84316e+04    5.95386e+04   -4.38005e+03   -5.00578e+05    3.03909e+03
      Potential    Kinetic En.   Total Energy  Conserved En.    Temperature
   -4.04491e+05    7.25788e+04   -3.31912e+05    6.94700e+07    3.01091e+02
 Pres. DC (bar) Pressure (bar)   Constr. rmsd
   -2.49706e+02    1.55976e+02    0.00000e+00

           Step           Time
      310315000   620630.00000

   Energies (kJ/mol)
        G96Bond       G96Angle    Proper Dih.  Improper Dih.          LJ-14
    2.29056e+03    3.64391e+03    2.79800e+03    1.06626e+03   -3.03723e+02
     Coulomb-14        LJ (SR)  Disper. corr.   Coulomb (SR)   Coul. recip.
    2.82241e+04    5.90536e+04   -4.32826e+03   -4.98304e+05    2.93325e+03
      Potential    Kinetic En.   Total Energy  Conserved En.    Temperature
   -4.02926e+05    7.25300e+04   -3.30396e+05    6.94704e+07    3.00888e+02
 Pres. DC (bar) Pressure (bar)   Constr. rmsd
   -2.43843e+02    4.12312e+01    0.00000e+00

           Step           Time
      310320000   620640.00000

   Energies (kJ/mol)
        G96Bond       G96Angle    Proper Dih.  Improper Dih.          LJ-14
    2.34814e+03    3.60709e+03    2.84288e+03    1.01537e+03   -2.54539e+02
     Coulomb-14        LJ (SR)  Disper. corr.   Coulomb (SR)   Coul. recip.
    2.82879e+04    5.90849e+04   -4.35917e+03   -4.99055e+05    3.10377e+03
      Potential    Kinetic En.   Total Energy  Conserved En.    Temperature
   -4.03379e+05    7.13593e+04   -3.32020e+05    6.94712e+07    2.96032e+02
 Pres. DC (bar) Pressure (bar)   Constr. rmsd
   -2.47334e+02    9.37871e+01    0.00000e+00

           Step           Time
      310325000   620650.00000

   Energies (kJ/mol)
        G96Bond       G96Angle    Proper Dih.  Improper Dih.          LJ-14
    2.39548e+03    3.66380e+03    2.77549e+03    1.12765e+03   -2.80157e+02
     Coulomb-14        LJ (SR)  Disper. corr.   Coulomb (SR)   Coul. recip.
    2.82866e+04    5.69377e+04   -4.29054e+03   -4.95299e+05    3.02902e+03
      Potential    Kinetic En.   Total Energy  Conserved En.    Temperature
   -4.01654e+05    7.23360e+04   -3.29318e+05    6.94726e+07    3.00083e+02
 Pres. DC (bar) Pressure (bar)   Constr. rmsd
   -2.39618e+02   -3.92320e+02    0.00000e+00

           Step           Time
      310330000   620660.00000

   Energies (kJ/mol)
        G96Bond       G96Angle    Proper Dih.  Improper Dih.          LJ-14
    2.20527e+03    3.59938e+03    2.87587e+03    1.09838e+03   -2.42951e+02
     Coulomb-14        LJ (SR)  Disper. corr.   Coulomb (SR)   Coul. recip.
    2.82879e+04    5.92289e+04   -4.34405e+03   -4.99446e+05    2.98244e+03
      Potential    Kinetic En.   Total Energy  Conserved En.    Temperature
   -4.03755e+05    7.29562e+04   -3.30799e+05    6.94734e+07    3.02656e+02
 Pres. DC (bar) Pressure (bar)   Constr. rmsd
   -2.45624e+02    8.11646e+01    0.00000e+00

           Step           Time
      310335000   620670.00000

   Energies (kJ/mol)
        G96Bond       G96Angle    Proper Dih.  Improper Dih.          LJ-14
    2.22886e+03    3.74056e+03    2.83816e+03    1.01571e+03   -3.47634e+02
     Coulomb-14        LJ (SR)  Disper. corr.   Coulomb (SR)   Coul. recip.
    2.80396e+04    5.80704e+04   -4.32607e+03   -4.97399e+05    3.10446e+03
      Potential    Kinetic En.   Total Energy  Conserved En.    Temperature
   -4.03035e+05    7.25991e+04   -3.30436e+05    6.94742e+07    3.01175e+02
 Pres. DC (bar) Pressure (bar)   Constr. rmsd
   -2.43597e+02   -2.74392e+02    0.00000e+00

           Step           Time
      310340000   620680.00000

   Energies (kJ/mol)
        G96Bond       G96Angle    Proper Dih.  Improper Dih.          LJ-14
    2.31315e+03    3.59011e+03    2.79814e+03    1.02565e+03   -2.71459e+02
     Coulomb-14        LJ (SR)  Disper. corr.   Coulomb (SR)   Coul. recip.
    2.81377e+04    5.85454e+04   -4.32775e+03   -4.97359e+05    3.04886e+03
      Potential    Kinetic En.   Total Energy  Conserved En.    Temperature
   -4.02499e+05    7.23922e+04   -3.30107e+05    6.94747e+07    3.00317e+02
 Pres. DC (bar) Pressure (bar)   Constr. rmsd
   -2.43787e+02    5.70324e+01    0.00000e+00

           Step           Time
      310345000   620690.00000

   Energies (kJ/mol)
        G96Bond       G96Angle    Proper Dih.  Improper Dih.          LJ-14
    2.43056e+03    3.74524e+03    2.81028e+03    1.08866e+03   -3.32333e+02
     Coulomb-14        LJ (SR)  Disper. corr.   Coulomb (SR)   Coul. recip.
    2.77955e+04    5.88833e+04   -4.33047e+03   -4.98520e+05    3.06002e+03
      Potential    Kinetic En.   Total Energy  Conserved En.    Temperature
   -4.03369e+05    7.22522e+04   -3.31117e+05    6.94755e+07    2.99736e+02
 Pres. DC (bar) Pressure (bar)   Constr. rmsd
   -2.44093e+02   -3.57331e+01    0.00000e+00

           Step           Time
      310350000   620700.00000

   Energies (kJ/mol)
        G96Bond       G96Angle    Proper Dih.  Improper Dih.          LJ-14
    2.32581e+03    3.68690e+03    2.84282e+03    1.05757e+03   -3.37796e+02
     Coulomb-14        LJ (SR)  Disper. corr.   Coulomb (SR)   Coul. recip.
    2.80214e+04    5.90821e+04   -4.36658e+03   -4.99110e+05    3.01211e+03
      Potential    Kinetic En.   Total Energy  Conserved En.    Temperature
   -4.03786e+05    7.13287e+04   -3.32457e+05    6.94769e+07    2.95905e+02
 Pres. DC (bar) Pressure (bar)   Constr. rmsd
   -2.48175e+02   -7.92947e+01    0.00000e+00

           Step           Time
      310355000   620710.00000

   Energies (kJ/mol)
        G96Bond       G96Angle    Proper Dih.  Improper Dih.          LJ-14
    2.28146e+03    3.74179e+03    2.81950e+03    1.17410e+03   -2.93603e+02
     Coulomb-14        LJ (SR)  Disper. corr.   Coulomb (SR)   Coul. recip.
    2.80881e+04    5.91008e+04   -4.35279e+03   -4.99027e+05    2.99540e+03
      Potential    Kinetic En.   Total Energy  Conserved En.    Temperature
   -4.03472e+05    7.23151e+04   -3.31157e+05    6.94774e+07    2.99997e+02
 Pres. DC (bar) Pressure (bar)   Constr. rmsd
   -2.46612e+02    2.11955e+01    0.00000e+00

           Step           Time
      310360000   620720.00000

   Energies (kJ/mol)
        G96Bond       G96Angle    Proper Dih.  Improper Dih.          LJ-14
    2.34685e+03    3.51147e+03    2.91323e+03    1.03784e+03   -2.49029e+02
     Coulomb-14        LJ (SR)  Disper. corr.   Coulomb (SR)   Coul. recip.
    2.81119e+04    5.86015e+04   -4.35761e+03   -4.97839e+05    3.00761e+03
      Potential    Kinetic En.   Total Energy  Conserved En.    Temperature
   -4.02915e+05    7.18115e+04   -3.31103e+05    6.94783e+07    2.97908e+02
 Pres. DC (bar) Pressure (bar)   Constr. rmsd
   -2.47158e+02    1.75710e+02    0.00000e+00

           Step           Time
      310365000   620730.00000

   Energies (kJ/mol)
        G96Bond       G96Angle    Proper Dih.  Improper Dih.          LJ-14
    2.28302e+03    3.72033e+03    2.84075e+03    1.12245e+03   -2.84768e+02
     Coulomb-14        LJ (SR)  Disper. corr.   Coulomb (SR)   Coul. recip.
    2.80206e+04    5.82986e+04   -4.33193e+03   -4.98442e+05    2.95729e+03
      Potential    Kinetic En.   Total Energy  Conserved En.    Temperature
   -4.03815e+05    7.21209e+04   -3.31694e+05    6.94788e+07    2.99191e+02
 Pres. DC (bar) Pressure (bar)   Constr. rmsd
   -2.44257e+02    1.90997e+01    0.00000e+00

           Step           Time
      310370000   620740.00000

   Energies (kJ/mol)
        G96Bond       G96Angle    Proper Dih.  Improper Dih.          LJ-14
    2.27806e+03    3.56733e+03    2.78496e+03    1.12935e+03   -2.60954e+02
     Coulomb-14        LJ (SR)  Disper. corr.   Coulomb (SR)   Coul. recip.
    2.81070e+04    6.00430e+04   -4.38507e+03   -5.01073e+05    2.93869e+03
      Potential    Kinetic En.   Total Energy  Conserved En.    Temperature
   -4.04870e+05    7.32080e+04   -3.31662e+05    6.94797e+07    3.03701e+02
 Pres. DC (bar) Pressure (bar)   Constr. rmsd
   -2.50279e+02    3.64620e+02    0.00000e+00

           Step           Time
      310375000   620750.00000

   Energies (kJ/mol)
        G96Bond       G96Angle    Proper Dih.  Improper Dih.          LJ-14
    2.35322e+03    3.74100e+03    2.87789e+03    1.10790e+03   -3.66359e+02
     Coulomb-14        LJ (SR)  Disper. corr.   Coulomb (SR)   Coul. recip.
    2.80058e+04    5.86097e+04   -4.31249e+03   -4.97311e+05    2.95744e+03
      Potential    Kinetic En.   Total Energy  Conserved En.    Temperature
   -4.02337e+05    7.21532e+04   -3.30183e+05    6.94804e+07    2.99325e+02
 Pres. DC (bar) Pressure (bar)   Constr. rmsd
   -2.42072e+02   -2.62094e+02    0.00000e+00

           Step           Time
      310380000   620760.00000

   Energies (kJ/mol)
        G96Bond       G96Angle    Proper Dih.  Improper Dih.          LJ-14
    2.31874e+03    3.71496e+03    2.77861e+03    1.13402e+03   -2.64319e+02
     Coulomb-14        LJ (SR)  Disper. corr.   Coulomb (SR)   Coul. recip.
    2.80008e+04    5.92910e+04   -4.34483e+03   -4.99326e+05    2.90740e+03
      Potential    Kinetic En.   Total Energy  Conserved En.    Temperature
   -4.03790e+05    7.22284e+04   -3.31562e+05    6.94809e+07    2.99637e+02
 Pres. DC (bar) Pressure (bar)   Constr. rmsd
   -2.45712e+02    2.20953e+02    0.00000e+00

           Step           Time
      310385000   620770.00000

   Energies (kJ/mol)
        G96Bond       G96Angle    Proper Dih.  Improper Dih.          LJ-14
    2.30512e+03    3.71707e+03    2.83218e+03    1.04488e+03   -3.05240e+02
     Coulomb-14        LJ (SR)  Disper. corr.   Coulomb (SR)   Coul. recip.
    2.81796e+04    5.99960e+04   -4.39879e+03   -5.00586e+05    2.93784e+03
      Potential    Kinetic En.   Total Energy  Conserved En.    Temperature
   -4.04277e+05    7.17244e+04   -3.32553e+05    6.94815e+07    2.97546e+02
 Pres. DC (bar) Pressure (bar)   Constr. rmsd
   -2.51845e+02    4.78852e+02    0.00000e+00

           Step           Time
      310390000   620780.00000

   Energies (kJ/mol)
        G96Bond       G96Angle    Proper Dih.  Improper Dih.          LJ-14
    2.33628e+03    3.68991e+03    2.85188e+03    1.06032e+03   -2.32492e+02
     Coulomb-14        LJ (SR)  Disper. corr.   Coulomb (SR)   Coul. recip.
    2.81947e+04    5.81884e+04   -4.30478e+03   -4.97715e+05    2.98744e+03
      Potential    Kinetic En.   Total Energy  Conserved En.    Temperature
   -4.02943e+05    7.26690e+04   -3.30274e+05    6.94824e+07    3.01465e+02
 Pres. DC (bar) Pressure (bar)   Constr. rmsd
   -2.41208e+02    1.18975e+02    0.00000e+00

           Step           Time
      310395000   620790.00000

   Energies (kJ/mol)
        G96Bond       G96Angle    Proper Dih.  Improper Dih.          LJ-14
    2.40760e+03    3.68502e+03    2.77818e+03    1.09207e+03   -2.22382e+02
     Coulomb-14        LJ (SR)  Disper. corr.   Coulomb (SR)   Coul. recip.
    2.81358e+04    5.89351e+04   -4.31416e+03   -4.98289e+05    3.04748e+03
      Potential    Kinetic En.   Total Energy  Conserved En.    Temperature
   -4.02744e+05    7.28784e+04   -3.29866e+05    6.94829e+07    3.02333e+02
 Pres. DC (bar) Pressure (bar)   Constr. rmsd
   -2.42259e+02    1.17100e+02    0.00000e+00

           Step           Time
      310400000   620800.00000

   Energies (kJ/mol)
        G96Bond       G96Angle    Proper Dih.  Improper Dih.          LJ-14
    2.28091e+03    3.52209e+03    2.87549e+03    1.09749e+03   -2.36222e+02
     Coulomb-14        LJ (SR)  Disper. corr.   Coulomb (SR)   Coul. recip.
    2.81080e+04    5.88007e+04   -4.33084e+03   -4.99402e+05    2.96776e+03
      Potential    Kinetic En.   Total Energy  Conserved En.    Temperature
   -4.04316e+05    7.23695e+04   -3.31947e+05    6.94841e+07    3.00223e+02
 Pres. DC (bar) Pressure (bar)   Constr. rmsd
   -2.44135e+02    9.06513e+01    0.00000e+00

           Step           Time
      310405000   620810.00000

   Energies (kJ/mol)
        G96Bond       G96Angle    Proper Dih.  Improper Dih.          LJ-14
    2.29472e+03    3.67058e+03    2.89010e+03    1.06378e+03   -2.58807e+02
     Coulomb-14        LJ (SR)  Disper. corr.   Coulomb (SR)   Coul. recip.
    2.81979e+04    5.97849e+04   -4.41375e+03   -5.00763e+05    2.96425e+03
      Potential    Kinetic En.   Total Energy  Conserved En.    Temperature
   -4.04570e+05    7.25961e+04   -3.31974e+05    6.94849e+07    3.01163e+02
 Pres. DC (bar) Pressure (bar)   Constr. rmsd
   -2.53559e+02    4.85883e+02    0.00000e+00

           Step           Time
      310410000   620820.00000

   Energies (kJ/mol)
        G96Bond       G96Angle    Proper Dih.  Improper Dih.          LJ-14
    2.28597e+03    3.67164e+03    3.03006e+03    1.11734e+03   -2.78847e+02
     Coulomb-14        LJ (SR)  Disper. corr.   Coulomb (SR)   Coul. recip.
    2.82754e+04    5.94156e+04   -4.37803e+03   -4.99730e+05    2.91706e+03
      Potential    Kinetic En.   Total Energy  Conserved En.    Temperature
   -4.03674e+05    7.16660e+04   -3.32008e+05    6.94859e+07    2.97304e+02
 Pres. DC (bar) Pressure (bar)   Constr. rmsd
   -2.49477e+02    1.84611e+02    0.00000e+00

           Step           Time
      310415000   620830.00000

   Energies (kJ/mol)
        G96Bond       G96Angle    Proper Dih.  Improper Dih.          LJ-14
    2.39356e+03    3.66925e+03    2.73568e+03    1.06662e+03   -3.65026e+02
     Coulomb-14        LJ (SR)  Disper. corr.   Coulomb (SR)   Coul. recip.
    2.82371e+04    5.81878e+04   -4.32824e+03   -4.97552e+05    2.96200e+03
      Potential    Kinetic En.   Total Energy  Conserved En.    Temperature
   -4.02993e+05    7.17034e+04   -3.31290e+05    6.94879e+07    2.97459e+02
 Pres. DC (bar) Pressure (bar)   Constr. rmsd
   -2.43841e+02   -6.04959e+01    0.00000e+00

           Step           Time
      310420000   620840.00000

   Energies (kJ/mol)
        G96Bond       G96Angle    Proper Dih.  Improper Dih.          LJ-14
    2.27844e+03    3.67281e+03    2.83424e+03    1.04998e+03   -2.85777e+02
     Coulomb-14        LJ (SR)  Disper. corr.   Coulomb (SR)   Coul. recip.
    2.81433e+04    5.80741e+04   -4.34598e+03   -4.97522e+05    2.99966e+03
      Potential    Kinetic En.   Total Energy  Conserved En.    Temperature
   -4.03101e+05    7.27434e+04   -3.30357e+05    6.94888e+07    3.01774e+02
 Pres. DC (bar) Pressure (bar)   Constr. rmsd
   -2.45841e+02    1.08628e+02    0.00000e+00

           Step           Time
      310425000   620850.00000

   Energies (kJ/mol)
        G96Bond       G96Angle    Proper Dih.  Improper Dih.          LJ-14
    2.39972e+03    3.68771e+03    2.70885e+03    1.08531e+03   -3.36764e+02
     Coulomb-14        LJ (SR)  Disper. corr.   Coulomb (SR)   Coul. recip.
    2.79097e+04    5.73289e+04   -4.32639e+03   -4.96980e+05    3.07100e+03
      Potential    Kinetic En.   Total Energy  Conserved En.    Temperature
   -4.03452e+05    7.23385e+04   -3.31113e+05    6.94901e+07    3.00094e+02
 Pres. DC (bar) Pressure (bar)   Constr. rmsd
   -2.43634e+02   -3.21443e+02    0.00000e+00

           Step           Time
      310430000   620860.00000

   Energies (kJ/mol)
        G96Bond       G96Angle    Proper Dih.  Improper Dih.          LJ-14
    2.35148e+03    3.47102e+03    2.80029e+03    1.15564e+03   -2.09108e+02
     Coulomb-14        LJ (SR)  Disper. corr.   Coulomb (SR)   Coul. recip.
    2.82805e+04    6.12911e+04   -4.39194e+03   -5.02924e+05    3.00028e+03
      Potential    Kinetic En.   Total Energy  Conserved En.    Temperature
   -4.05175e+05    7.29571e+04   -3.32218e+05    6.94908e+07    3.02660e+02
 Pres. DC (bar) Pressure (bar)   Constr. rmsd
   -2.51062e+02    7.36368e+02    0.00000e+00

           Step           Time
      310435000   620870.00000

   Energies (kJ/mol)
        G96Bond       G96Angle    Proper Dih.  Improper Dih.          LJ-14
    2.28735e+03    3.69113e+03    2.84804e+03    1.10587e+03   -3.50577e+02
     Coulomb-14        LJ (SR)  Disper. corr.   Coulomb (SR)   Coul. recip.
    2.79015e+04    5.98327e+04   -4.37511e+03   -4.99277e+05    2.99874e+03
      Potential    Kinetic En.   Total Energy  Conserved En.    Temperature
   -4.03337e+05    7.22389e+04   -3.31099e+05    6.94931e+07    2.99681e+02
 Pres. DC (bar) Pressure (bar)   Constr. rmsd
   -2.49145e+02    2.00821e+02    0.00000e+00

           Step           Time
      310440000   620880.00000

   Energies (kJ/mol)
        G96Bond       G96Angle    Proper Dih.  Improper Dih.          LJ-14
    2.36307e+03    3.60548e+03    2.86206e+03    1.10609e+03   -3.20069e+02
     Coulomb-14        LJ (SR)  Disper. corr.   Coulomb (SR)   Coul. recip.
    2.79846e+04    5.74130e+04   -4.30984e+03   -4.97054e+05    3.02182e+03
      Potential    Kinetic En.   Total Energy  Conserved En.    Temperature
   -4.03328e+05    7.20517e+04   -3.31276e+05    6.94943e+07    2.98904e+02
 Pres. DC (bar) Pressure (bar)   Constr. rmsd
   -2.41775e+02   -2.56604e+02    0.00000e+00

           Step           Time
      310445000   620890.00000

   Energies (kJ/mol)
        G96Bond       G96Angle    Proper Dih.  Improper Dih.          LJ-14
    2.35797e+03    3.80480e+03    2.80881e+03    1.08227e+03   -3.10718e+02
     Coulomb-14        LJ (SR)  Disper. corr.   Coulomb (SR)   Coul. recip.
    2.80663e+04    5.92686e+04   -4.37284e+03   -4.99363e+05    2.93304e+03
      Potential    Kinetic En.   Total Energy  Conserved En.    Temperature
   -4.03725e+05    7.26000e+04   -3.31125e+05    6.94952e+07    3.01179e+02
 Pres. DC (bar) Pressure (bar)   Constr. rmsd
   -2.48886e+02    2.38965e+02    0.00000e+00

           Step           Time
      310450000   620900.00000

   Energies (kJ/mol)
        G96Bond       G96Angle    Proper Dih.  Improper Dih.          LJ-14
    2.20414e+03    3.80616e+03    2.78328e+03    1.13317e+03   -3.20577e+02
     Coulomb-14        LJ (SR)  Disper. corr.   Coulomb (SR)   Coul. recip.
    2.79162e+04    6.00724e+04   -4.36778e+03   -5.00229e+05    2.96972e+03
      Potential    Kinetic En.   Total Energy  Conserved En.    Temperature
   -4.04032e+05    7.24889e+04   -3.31544e+05    6.94963e+07    3.00718e+02
 Pres. DC (bar) Pressure (bar)   Constr. rmsd
   -2.48312e+02    5.27794e+02    0.00000e+00

           Step           Time
      310455000   620910.00000

   Energies (kJ/mol)
        G96Bond       G96Angle    Proper Dih.  Improper Dih.          LJ-14
    2.35272e+03    3.73431e+03    2.77301e+03    1.16005e+03   -3.21850e+02
     Coulomb-14        LJ (SR)  Disper. corr.   Coulomb (SR)   Coul. recip.
    2.80435e+04    5.89331e+04   -4.29061e+03   -4.97398e+05    3.03412e+03
      Potential    Kinetic En.   Total Energy  Conserved En.    Temperature
   -4.01980e+05    7.24543e+04   -3.29526e+05    6.94981e+07    3.00574e+02
 Pres. DC (bar) Pressure (bar)   Constr. rmsd
   -2.39626e+02    1.75531e+01    0.00000e+00

           Step           Time
      310460000   620920.00000

   Energies (kJ/mol)
        G96Bond       G96Angle    Proper Dih.  Improper Dih.          LJ-14
    2.19857e+03    3.64966e+03    2.82131e+03    1.08245e+03   -3.41304e+02
     Coulomb-14        LJ (SR)  Disper. corr.   Coulomb (SR)   Coul. recip.
    2.79206e+04    5.84874e+04   -4.31740e+03   -4.98725e+05    3.00329e+03
      Potential    Kinetic En.   Total Energy  Conserved En.    Temperature
   -4.04220e+05    7.22024e+04   -3.32018e+05    6.94984e+07    2.99529e+02
 Pres. DC (bar) Pressure (bar)   Constr. rmsd
   -2.42623e+02   -1.01067e+02    0.00000e+00

           Step           Time
      310465000   620930.00000

   Energies (kJ/mol)
        G96Bond       G96Angle    Proper Dih.  Improper Dih.          LJ-14
    2.45774e+03    3.54067e+03    2.74154e+03    1.08081e+03   -3.50509e+02
     Coulomb-14        LJ (SR)  Disper. corr.   Coulomb (SR)   Coul. recip.
    2.80678e+04    5.85982e+04   -4.31874e+03   -4.96895e+05    3.00618e+03
      Potential    Kinetic En.   Total Energy  Conserved En.    Temperature
   -4.02071e+05    7.28369e+04   -3.29234e+05    6.94997e+07    3.02161e+02
 Pres. DC (bar) Pressure (bar)   Constr. rmsd
   -2.42774e+02   -4.04526e+01    0.00000e+00

           Step           Time
      310470000   620940.00000

   Energies (kJ/mol)
        G96Bond       G96Angle    Proper Dih.  Improper Dih.          LJ-14
    2.32883e+03    3.63199e+03    2.77322e+03    1.13079e+03   -2.87975e+02
     Coulomb-14        LJ (SR)  Disper. corr.   Coulomb (SR)   Coul. recip.
    2.82626e+04    5.85415e+04   -4.33011e+03   -4.98525e+05    2.98818e+03
      Potential    Kinetic En.   Total Energy  Conserved En.    Temperature
   -4.03486e+05    7.17604e+04   -3.31726e+05    6.95010e+07    2.97696e+02
 Pres. DC (bar) Pressure (bar)   Constr. rmsd
   -2.44052e+02   -4.01360e+01    0.00000e+00

           Step           Time
      310475000   620950.00000

   Energies (kJ/mol)
        G96Bond       G96Angle    Proper Dih.  Improper Dih.          LJ-14
    2.44283e+03    3.79798e+03    2.77460e+03    1.14602e+03   -2.81897e+02
     Coulomb-14        LJ (SR)  Disper. corr.   Coulomb (SR)   Coul. recip.
    2.80982e+04    5.87956e+04   -4.34562e+03   -4.97514e+05    2.90148e+03
      Potential    Kinetic En.   Total Energy  Conserved En.    Temperature
   -4.02185e+05    7.27762e+04   -3.29408e+05    6.95027e+07    3.01910e+02
 Pres. DC (bar) Pressure (bar)   Constr. rmsd
   -2.45802e+02    1.14293e+02    0.00000e+00

           Step           Time
      310480000   620960.00000

   Energies (kJ/mol)
        G96Bond       G96Angle    Proper Dih.  Improper Dih.          LJ-14
    2.33344e+03    3.80278e+03    2.81575e+03    1.09939e+03   -2.92421e+02
     Coulomb-14        LJ (SR)  Disper. corr.   Coulomb (SR)   Coul. recip.
    2.78983e+04    5.89085e+04   -4.36341e+03   -4.99011e+05    2.97804e+03
      Potential    Kinetic En.   Total Energy  Conserved En.    Temperature
   -4.03831e+05    7.23270e+04   -3.31504e+05    6.95036e+07    3.00046e+02
 Pres. DC (bar) Pressure (bar)   Constr. rmsd
   -2.47815e+02    1.62860e+02    0.00000e+00

           Step           Time
      310485000   620970.00000

   Energies (kJ/mol)
        G96Bond       G96Angle    Proper Dih.  Improper Dih.          LJ-14
    2.31545e+03    3.78691e+03    2.78009e+03    1.10040e+03   -3.20956e+02
     Coulomb-14        LJ (SR)  Disper. corr.   Coulomb (SR)   Coul. recip.
    2.80003e+04    5.82835e+04   -4.34716e+03   -4.97586e+05    2.96514e+03
      Potential    Kinetic En.   Total Energy  Conserved En.    Temperature
   -4.03023e+05    7.27991e+04   -3.30224e+05    6.95054e+07    3.02005e+02
 Pres. DC (bar) Pressure (bar)   Constr. rmsd
   -2.45975e+02    1.08469e+02    0.00000e+00

           Step           Time
      310490000   620980.00000

   Energies (kJ/mol)
        G96Bond       G96Angle    Proper Dih.  Improper Dih.          LJ-14
    2.40950e+03    3.78498e+03    2.75949e+03    1.15582e+03   -2.61731e+02
     Coulomb-14        LJ (SR)  Disper. corr.   Coulomb (SR)   Coul. recip.
    2.79102e+04    5.76545e+04   -4.31069e+03   -4.96450e+05    3.15194e+03
      Potential    Kinetic En.   Total Energy  Conserved En.    Temperature
   -4.02196e+05    7.18903e+04   -3.30305e+05    6.95058e+07    2.98235e+02
 Pres. DC (bar) Pressure (bar)   Constr. rmsd
   -2.41871e+02   -3.41379e+02    0.00000e+00

           Step           Time
      310495000   620990.00000

   Energies (kJ/mol)
        G96Bond       G96Angle    Proper Dih.  Improper Dih.          LJ-14
    2.37861e+03    3.74436e+03    2.71709e+03    1.15196e+03   -3.18079e+02
     Coulomb-14        LJ (SR)  Disper. corr.   Coulomb (SR)   Coul. recip.
    2.80258e+04    5.82963e+04   -4.27660e+03   -4.97583e+05    3.03874e+03
      Potential    Kinetic En.   Total Energy  Conserved En.    Temperature
   -4.02825e+05    7.28359e+04   -3.29989e+05    6.95068e+07    3.02157e+02
 Pres. DC (bar) Pressure (bar)   Constr. rmsd
   -2.38065e+02   -4.12916e+02    0.00000e+00

           Step           Time
      310500000   621000.00000

   Energies (kJ/mol)
        G96Bond       G96Angle    Proper Dih.  Improper Dih.          LJ-14
    2.30105e+03    3.56683e+03    2.77683e+03    1.13613e+03   -3.14982e+02
     Coulomb-14        LJ (SR)  Disper. corr.   Coulomb (SR)   Coul. recip.
    2.81475e+04    5.80206e+04   -4.37248e+03   -4.97862e+05    3.02808e+03
      Potential    Kinetic En.   Total Energy  Conserved En.    Temperature
   -4.03573e+05    7.18522e+04   -3.31720e+05    6.95084e+07    2.98077e+02
 Pres. DC (bar) Pressure (bar)   Constr. rmsd
   -2.48846e+02    3.11238e+01    0.00000e+00

           Step           Time
      310505000   621010.00000

   Energies (kJ/mol)
        G96Bond       G96Angle    Proper Dih.  Improper Dih.          LJ-14
    2.35516e+03    3.57862e+03    2.74000e+03    1.02330e+03   -2.45262e+02
     Coulomb-14        LJ (SR)  Disper. corr.   Coulomb (SR)   Coul. recip.
    2.81355e+04    5.97895e+04   -4.36502e+03   -5.00270e+05    3.15365e+03
      Potential    Kinetic En.   Total Energy  Conserved En.    Temperature
   -4.04105e+05    7.24191e+04   -3.31686e+05    6.95101e+07    3.00428e+02
 Pres. DC (bar) Pressure (bar)   Constr. rmsd
   -2.47999e+02    1.74767e+02    0.00000e+00

           Step           Time
      310510000   621020.00000

   Energies (kJ/mol)
        G96Bond       G96Angle    Proper Dih.  Improper Dih.          LJ-14
    2.23835e+03    3.70124e+03    2.76359e+03    1.09132e+03   -2.52160e+02
     Coulomb-14        LJ (SR)  Disper. corr.   Coulomb (SR)   Coul. recip.
    2.81285e+04    6.11446e+04   -4.37876e+03   -5.00900e+05    2.91961e+03
      Potential    Kinetic En.   Total Energy  Conserved En.    Temperature
   -4.03544e+05    7.26721e+04   -3.30872e+05    6.95112e+07    3.01478e+02
 Pres. DC (bar) Pressure (bar)   Constr. rmsd
   -2.49560e+02    5.51383e+02    0.00000e+00

           Step           Time
      310515000   621030.00000

   Energies (kJ/mol)
        G96Bond       G96Angle    Proper Dih.  Improper Dih.          LJ-14
    2.25741e+03    3.68853e+03    2.73466e+03    1.09056e+03   -3.11337e+02
     Coulomb-14        LJ (SR)  Disper. corr.   Coulomb (SR)   Coul. recip.
    2.81460e+04    5.82932e+04   -4.31399e+03   -4.98229e+05    3.03637e+03
      Potential    Kinetic En.   Total Energy  Conserved En.    Temperature
   -4.03607e+05    7.22274e+04   -3.31380e+05    6.95122e+07    2.99633e+02
 Pres. DC (bar) Pressure (bar)   Constr. rmsd
   -2.42241e+02   -4.32084e+02    0.00000e+00

           Step           Time
      310520000   621040.00000

   Energies (kJ/mol)
        G96Bond       G96Angle    Proper Dih.  Improper Dih.          LJ-14
    2.23743e+03    3.63400e+03    3.05976e+03    1.07191e+03   -3.63760e+02
     Coulomb-14        LJ (SR)  Disper. corr.   Coulomb (SR)   Coul. recip.
    2.79890e+04    5.82447e+04   -4.30551e+03   -4.97239e+05    3.06819e+03
      Potential    Kinetic En.   Total Energy  Conserved En.    Temperature
   -4.02604e+05    7.18647e+04   -3.30739e+05    6.95132e+07    2.98128e+02
 Pres. DC (bar) Pressure (bar)   Constr. rmsd
   -2.41291e+02   -2.33503e+02    0.00000e+00

           Step           Time
      310525000   621050.00000

   Energies (kJ/mol)
        G96Bond       G96Angle    Proper Dih.  Improper Dih.          LJ-14
    2.42745e+03    3.51595e+03    2.71691e+03    9.85419e+02   -2.02377e+02
     Coulomb-14        LJ (SR)  Disper. corr.   Coulomb (SR)   Coul. recip.
    2.82217e+04    6.04443e+04   -4.40174e+03   -5.01487e+05    3.02411e+03
      Potential    Kinetic En.   Total Energy  Conserved En.    Temperature
   -4.04755e+05    7.24296e+04   -3.32326e+05    6.95140e+07    3.00472e+02
 Pres. DC (bar) Pressure (bar)   Constr. rmsd
   -2.52183e+02    4.47575e+02    0.00000e+00

           Step           Time
      310530000   621060.00000

   Energies (kJ/mol)
        G96Bond       G96Angle    Proper Dih.  Improper Dih.          LJ-14
    2.23738e+03    3.75090e+03    2.70257e+03    1.11051e+03   -2.39284e+02
     Coulomb-14        LJ (SR)  Disper. corr.   Coulomb (SR)   Coul. recip.
    2.82835e+04    5.88584e+04   -4.35615e+03   -4.98808e+05    2.99263e+03
      Potential    Kinetic En.   Total Energy  Conserved En.    Temperature
   -4.03468e+05    7.24940e+04   -3.30974e+05    6.95151e+07    3.00739e+02
 Pres. DC (bar) Pressure (bar)   Constr. rmsd
   -2.46992e+02    2.86182e+02    0.00000e+00

           Step           Time
      310535000   621070.00000

   Energies (kJ/mol)
        G96Bond       G96Angle    Proper Dih.  Improper Dih.          LJ-14
    2.22056e+03    3.85616e+03    2.83554e+03    1.08402e+03   -3.38436e+02
     Coulomb-14        LJ (SR)  Disper. corr.   Coulomb (SR)   Coul. recip.
    2.79044e+04    5.80904e+04   -4.33418e+03   -4.97163e+05    3.09130e+03
      Potential    Kinetic En.   Total Energy  Conserved En.    Temperature
   -4.02754e+05    7.21214e+04   -3.30632e+05    6.95161e+07    2.99193e+02
 Pres. DC (bar) Pressure (bar)   Constr. rmsd
   -2.44511e+02    4.20012e+01    0.00000e+00

           Step           Time
      310540000   621080.00000

   Energies (kJ/mol)
        G96Bond       G96Angle    Proper Dih.  Improper Dih.          LJ-14
    2.39639e+03    3.86133e+03    2.76535e+03    1.12080e+03   -3.12997e+02
     Coulomb-14        LJ (SR)  Disper. corr.   Coulomb (SR)   Coul. recip.
    2.80440e+04    5.92138e+04   -4.35457e+03   -4.99005e+05    2.92791e+03
      Potential    Kinetic En.   Total Energy  Conserved En.    Temperature
   -4.03343e+05    7.21546e+04   -3.31188e+05    6.95171e+07    2.99331e+02
 Pres. DC (bar) Pressure (bar)   Constr. rmsd
   -2.46813e+02    3.10880e+01    0.00000e+00

           Step           Time
      310545000   621090.00000

   Energies (kJ/mol)
        G96Bond       G96Angle    Proper Dih.  Improper Dih.          LJ-14
    2.52058e+03    3.64034e+03    2.78880e+03    1.00988e+03   -3.49335e+02
     Coulomb-14        LJ (SR)  Disper. corr.   Coulomb (SR)   Coul. recip.
    2.78607e+04    5.91312e+04   -4.33151e+03   -4.98439e+05    3.01423e+03
      Potential    Kinetic En.   Total Energy  Conserved En.    Temperature
   -4.03154e+05    7.27874e+04   -3.30367e+05    6.95183e+07    3.01956e+02
 Pres. DC (bar) Pressure (bar)   Constr. rmsd
   -2.44210e+02   -2.01629e+01    0.00000e+00

           Step           Time
      310550000   621100.00000

   Energies (kJ/mol)
        G96Bond       G96Angle    Proper Dih.  Improper Dih.          LJ-14
    2.31002e+03    3.69193e+03    2.87394e+03    1.08218e+03   -3.49642e+02
     Coulomb-14        LJ (SR)  Disper. corr.   Coulomb (SR)   Coul. recip.
    2.78865e+04    5.87474e+04   -4.34066e+03   -4.97709e+05    3.04491e+03
      Potential    Kinetic En.   Total Energy  Conserved En.    Temperature
   -4.02762e+05    7.25586e+04   -3.30204e+05    6.95190e+07    3.01007e+02
 Pres. DC (bar) Pressure (bar)   Constr. rmsd
   -2.45241e+02   -1.70701e+02    0.00000e+00

           Step           Time
      310555000   621110.00000

   Energies (kJ/mol)
        G96Bond       G96Angle    Proper Dih.  Improper Dih.          LJ-14
    2.30058e+03    3.78824e+03    2.74143e+03    1.09244e+03   -3.60119e+02
     Coulomb-14        LJ (SR)  Disper. corr.   Coulomb (SR)   Coul. recip.
    2.77821e+04    5.85969e+04   -4.33250e+03   -4.98621e+05    2.96186e+03
      Potential    Kinetic En.   Total Energy  Conserved En.    Temperature
   -4.04050e+05    7.21017e+04   -3.31948e+05    6.95200e+07    2.99112e+02
 Pres. DC (bar) Pressure (bar)   Constr. rmsd
   -2.44321e+02    1.66384e+01    0.00000e+00

           Step           Time
      310560000   621120.00000

   Energies (kJ/mol)
        G96Bond       G96Angle    Proper Dih.  Improper Dih.          LJ-14
    2.47921e+03    3.65175e+03    2.83974e+03    1.08557e+03   -3.36048e+02
     Coulomb-14        LJ (SR)  Disper. corr.   Coulomb (SR)   Coul. recip.
    2.79276e+04    5.90992e+04   -4.32830e+03   -4.98244e+05    3.02446e+03
      Potential    Kinetic En.   Total Energy  Conserved En.    Temperature
   -4.02801e+05    7.24895e+04   -3.30312e+05    6.95208e+07    3.00720e+02
 Pres. DC (bar) Pressure (bar)   Constr. rmsd
   -2.43848e+02    1.64493e+02    0.00000e+00

           Step           Time
      310565000   621130.00000

   Energies (kJ/mol)
        G96Bond       G96Angle    Proper Dih.  Improper Dih.          LJ-14
    2.46207e+03    3.72015e+03    2.68933e+03    1.12191e+03   -3.05419e+02
     Coulomb-14        LJ (SR)  Disper. corr.   Coulomb (SR)   Coul. recip.
    2.79983e+04    5.85599e+04   -4.34346e+03   -4.98298e+05    3.06696e+03
      Potential    Kinetic En.   Total Energy  Conserved En.    Temperature
   -4.03328e+05    7.19619e+04   -3.31366e+05    6.95214e+07    2.98532e+02
 Pres. DC (bar) Pressure (bar)   Constr. rmsd
   -2.45557e+02   -9.07510e+01    0.00000e+00

           Step           Time
      310570000   621140.00000

   Energies (kJ/mol)
        G96Bond       G96Angle    Proper Dih.  Improper Dih.          LJ-14
    2.38696e+03    3.50918e+03    2.90670e+03    1.11648e+03   -2.82535e+02
     Coulomb-14        LJ (SR)  Disper. corr.   Coulomb (SR)   Coul. recip.
    2.80019e+04    5.94181e+04   -4.34028e+03   -4.98470e+05    3.08680e+03
      Potential    Kinetic En.   Total Energy  Conserved En.    Temperature
   -4.02666e+05    7.30712e+04   -3.29595e+05    6.95224e+07    3.03134e+02
 Pres. DC (bar) Pressure (bar)   Constr. rmsd
   -2.45198e+02    1.19976e+02    0.00000e+00

           Step           Time
      310575000   621150.00000

   Energies (kJ/mol)
        G96Bond       G96Angle    Proper Dih.  Improper Dih.          LJ-14
    2.21820e+03    3.52400e+03    2.75171e+03    1.01940e+03   -3.39477e+02
     Coulomb-14        LJ (SR)  Disper. corr.   Coulomb (SR)   Coul. recip.
    2.79371e+04    5.81670e+04   -4.33388e+03   -4.97647e+05    3.14358e+03
      Potential    Kinetic En.   Total Energy  Conserved En.    Temperature
   -4.03559e+05    7.16659e+04   -3.31893e+05    6.95229e+07    2.97304e+02
 Pres. DC (bar) Pressure (bar)   Constr. rmsd
   -2.44477e+02   -2.81278e+01    0.00000e+00

           Step           Time
      310580000   621160.00000

   Energies (kJ/mol)
        G96Bond       G96Angle    Proper Dih.  Improper Dih.          LJ-14
    2.30364e+03    3.57948e+03    2.82531e+03    1.02900e+03   -1.89656e+02
     Coulomb-14        LJ (SR)  Disper. corr.   Coulomb (SR)   Coul. recip.
    2.82650e+04    5.76325e+04   -4.25958e+03   -4.95513e+05    3.06760e+03
      Potential    Kinetic En.   Total Energy  Conserved En.    Temperature
   -4.01259e+05    7.26282e+04   -3.28631e+05    6.95241e+07    3.01296e+02
 Pres. DC (bar) Pressure (bar)   Constr. rmsd
   -2.36177e+02   -2.84135e+02    0.00000e+00

           Step           Time
      310585000   621170.00000

   Energies (kJ/mol)
        G96Bond       G96Angle    Proper Dih.  Improper Dih.          LJ-14
    2.37847e+03    3.68025e+03    2.73036e+03    1.13295e+03   -2.47385e+02
     Coulomb-14        LJ (SR)  Disper. corr.   Coulomb (SR)   Coul. recip.
    2.79685e+04    5.83753e+04   -4.31966e+03   -4.97699e+05    3.10776e+03
      Potential    Kinetic En.   Total Energy  Conserved En.    Temperature
   -4.02892e+05    7.27575e+04   -3.30135e+05    6.95249e+07    3.01832e+02
 Pres. DC (bar) Pressure (bar)   Constr. rmsd
   -2.42877e+02   -6.33168e+01    0.00000e+00

           Step           Time
      310590000   621180.00000

   Energies (kJ/mol)
        G96Bond       G96Angle    Proper Dih.  Improper Dih.          LJ-14
    2.33115e+03    3.73082e+03    2.78234e+03    1.11780e+03   -2.92052e+02
     Coulomb-14        LJ (SR)  Disper. corr.   Coulomb (SR)   Coul. recip.
    2.79404e+04    5.82865e+04   -4.31929e+03   -4.97149e+05    2.94238e+03
      Potential    Kinetic En.   Total Energy  Conserved En.    Temperature
   -4.02629e+05    7.30439e+04   -3.29585e+05    6.95253e+07    3.03020e+02
 Pres. DC (bar) Pressure (bar)   Constr. rmsd
   -2.42836e+02   -1.38078e+02    0.00000e+00

           Step           Time
      310595000   621190.00000

   Energies (kJ/mol)
        G96Bond       G96Angle    Proper Dih.  Improper Dih.          LJ-14
    2.50490e+03    3.72428e+03    2.85650e+03    1.15252e+03   -2.82891e+02
     Coulomb-14        LJ (SR)  Disper. corr.   Coulomb (SR)   Coul. recip.
    2.78880e+04    5.77868e+04   -4.31440e+03   -4.95713e+05    3.11845e+03
      Potential    Kinetic En.   Total Energy  Conserved En.    Temperature
   -4.01279e+05    7.27881e+04   -3.28491e+05    6.95268e+07    3.01959e+02
 Pres. DC (bar) Pressure (bar)   Constr. rmsd
   -2.42287e+02   -1.33139e+02    0.00000e+00

           Step           Time
      310600000   621200.00000

   Energies (kJ/mol)
        G96Bond       G96Angle    Proper Dih.  Improper Dih.          LJ-14
    2.34328e+03    3.69245e+03    2.80086e+03    1.04966e+03   -3.14385e+02
     Coulomb-14        LJ (SR)  Disper. corr.   Coulomb (SR)   Coul. recip.
    2.80513e+04    5.83605e+04   -4.29312e+03   -4.96976e+05    2.99014e+03
      Potential    Kinetic En.   Total Energy  Conserved En.    Temperature
   -4.02296e+05    7.20641e+04   -3.30232e+05    6.95270e+07    2.98955e+02
 Pres. DC (bar) Pressure (bar)   Constr. rmsd
   -2.39906e+02   -3.77344e+02    0.00000e+00

           Step           Time
      310605000   621210.00000

   Energies (kJ/mol)
        G96Bond       G96Angle    Proper Dih.  Improper Dih.          LJ-14
    2.25030e+03    3.62770e+03    2.75592e+03    1.12151e+03   -3.30063e+02
     Coulomb-14        LJ (SR)  Disper. corr.   Coulomb (SR)   Coul. recip.
    2.80386e+04    5.88715e+04   -4.34870e+03   -4.98807e+05    3.01221e+03
      Potential    Kinetic En.   Total Energy  Conserved En.    Temperature
   -4.03808e+05    7.25825e+04   -3.31225e+05    6.95280e+07    3.01106e+02
 Pres. DC (bar) Pressure (bar)   Constr. rmsd
   -2.46149e+02    1.59627e+02    0.00000e+00

           Step           Time
      310610000   621220.00000

   Energies (kJ/mol)
        G96Bond       G96Angle    Proper Dih.  Improper Dih.          LJ-14
    2.23954e+03    3.52264e+03    2.82527e+03    1.04387e+03   -2.70509e+02
     Coulomb-14        LJ (SR)  Disper. corr.   Coulomb (SR)   Coul. recip.
    2.79316e+04    5.92992e+04   -4.35576e+03   -4.99661e+05    2.96260e+03
      Potential    Kinetic En.   Total Energy  Conserved En.    Temperature
   -4.04463e+05    7.16993e+04   -3.32763e+05    6.95292e+07    2.97442e+02
 Pres. DC (bar) Pressure (bar)   Constr. rmsd
   -2.46948e+02   -1.91147e+01    0.00000e+00

           Step           Time
      310615000   621230.00000

   Energies (kJ/mol)
        G96Bond       G96Angle    Proper Dih.  Improper Dih.          LJ-14
    2.46763e+03    3.72418e+03    2.80584e+03    1.08015e+03   -3.70206e+02
     Coulomb-14        LJ (SR)  Disper. corr.   Coulomb (SR)   Coul. recip.
    2.80535e+04    5.96913e+04   -4.35640e+03   -4.99533e+05    3.02598e+03
      Potential    Kinetic En.   Total Energy  Conserved En.    Temperature
   -4.03411e+05    7.28384e+04   -3.30572e+05    6.95298e+07    3.02168e+02
 Pres. DC (bar) Pressure (bar)   Constr. rmsd
   -2.47021e+02    7.12678e+01    0.00000e+00

           Step           Time
      310620000   621240.00000

   Energies (kJ/mol)
        G96Bond       G96Angle    Proper Dih.  Improper Dih.          LJ-14
    2.38777e+03    3.63411e+03    2.76145e+03    1.13961e+03   -3.07103e+02
     Coulomb-14        LJ (SR)  Disper. corr.   Coulomb (SR)   Coul. recip.
    2.80362e+04    5.85925e+04   -4.31263e+03   -4.97870e+05    2.98033e+03
      Potential    Kinetic En.   Total Energy  Conserved En.    Temperature
   -4.02958e+05    7.13758e+04   -3.31582e+05    6.95302e+07    2.96100e+02
 Pres. DC (bar) Pressure (bar)   Constr. rmsd
   -2.42088e+02   -1.17519e+02    0.00000e+00

           Step           Time
      310625000   621250.00000

   Energies (kJ/mol)
        G96Bond       G96Angle    Proper Dih.  Improper Dih.          LJ-14
    2.40125e+03    3.66287e+03    2.81244e+03    1.00256e+03   -3.27893e+02
     Coulomb-14        LJ (SR)  Disper. corr.   Coulomb (SR)   Coul. recip.
    2.79535e+04    5.95485e+04   -4.33624e+03   -4.99188e+05    3.03005e+03
      Potential    Kinetic En.   Total Energy  Conserved En.    Temperature
   -4.03441e+05    7.22097e+04   -3.31231e+05    6.95308e+07    2.99559e+02
 Pres. DC (bar) Pressure (bar)   Constr. rmsd
   -2.44743e+02    2.98588e+02    0.00000e+00

           Step           Time
      310630000   621260.00000

   Energies (kJ/mol)
        G96Bond       G96Angle    Proper Dih.  Improper Dih.          LJ-14
    2.44717e+03    3.76426e+03    2.73683e+03    1.15089e+03   -3.12086e+02
     Coulomb-14        LJ (SR)  Disper. corr.   Coulomb (SR)   Coul. recip.
    2.78357e+04    5.78760e+04   -4.32131e+03   -4.96739e+05    3.04006e+03
      Potential    Kinetic En.   Total Energy  Conserved En.    Temperature
   -4.02522e+05    7.21091e+04   -3.30413e+05    6.95318e+07    2.99142e+02
 Pres. DC (bar) Pressure (bar)   Constr. rmsd
   -2.43063e+02   -2.72392e+02    0.00000e+00

           Step           Time
      310635000   621270.00000

   Energies (kJ/mol)
        G96Bond       G96Angle    Proper Dih.  Improper Dih.          LJ-14
    2.33492e+03    3.55007e+03    2.76786e+03    1.07541e+03   -2.92330e+02
     Coulomb-14        LJ (SR)  Disper. corr.   Coulomb (SR)   Coul. recip.
    2.81407e+04    5.83215e+04   -4.30845e+03   -4.97550e+05    2.99882e+03
      Potential    Kinetic En.   Total Energy  Conserved En.    Temperature
   -4.02962e+05    7.26368e+04   -3.30325e+05    6.95327e+07    3.01332e+02
 Pres. DC (bar) Pressure (bar)   Constr. rmsd
   -2.41620e+02   -2.89207e+02    0.00000e+00

           Step           Time
      310640000   621280.00000

   Energies (kJ/mol)
        G96Bond       G96Angle    Proper Dih.  Improper Dih.          LJ-14
    2.33833e+03    3.72722e+03    2.88673e+03    1.12672e+03   -3.73225e+02
     Coulomb-14        LJ (SR)  Disper. corr.   Coulomb (SR)   Coul. recip.
    2.80719e+04    5.75112e+04   -4.34280e+03   -4.95998e+05    3.05203e+03
      Potential    Kinetic En.   Total Energy  Conserved En.    Temperature
   -4.02000e+05    7.13960e+04   -3.30604e+05    6.95359e+07    2.96184e+02
 Pres. DC (bar) Pressure (bar)   Constr. rmsd
   -2.45483e+02   -2.32727e+02    0.00000e+00

           Step           Time
      310645000   621290.00000

   Energies (kJ/mol)
        G96Bond       G96Angle    Proper Dih.  Improper Dih.          LJ-14
    2.44709e+03    3.78885e+03    2.69431e+03    1.17435e+03   -3.46425e+02
     Coulomb-14        LJ (SR)  Disper. corr.   Coulomb (SR)   Coul. recip.
    2.80032e+04    5.80506e+04   -4.26735e+03   -4.96909e+05    3.01131e+03
      Potential    Kinetic En.   Total Energy  Conserved En.    Temperature
   -4.02353e+05    7.26533e+04   -3.29700e+05    6.95363e+07    3.01400e+02
 Pres. DC (bar) Pressure (bar)   Constr. rmsd
   -2.37038e+02   -3.44900e+02    0.00000e+00

           Step           Time
      310650000   621300.00000

   Energies (kJ/mol)
        G96Bond       G96Angle    Proper Dih.  Improper Dih.          LJ-14
    2.26879e+03    3.62129e+03    2.74641e+03    1.10870e+03   -2.61324e+02
     Coulomb-14        LJ (SR)  Disper. corr.   Coulomb (SR)   Coul. recip.
    2.82063e+04    5.91658e+04   -4.34097e+03   -4.99026e+05    2.98325e+03
      Potential    Kinetic En.   Total Energy  Conserved En.    Temperature
   -4.03528e+05    7.13944e+04   -3.32133e+05    6.95379e+07    2.96177e+02
 Pres. DC (bar) Pressure (bar)   Constr. rmsd
   -2.45276e+02    1.31790e+02    0.00000e+00

           Step           Time
      310655000   621310.00000

   Energies (kJ/mol)
        G96Bond       G96Angle    Proper Dih.  Improper Dih.          LJ-14
    2.37250e+03    3.68539e+03    2.81492e+03    1.10494e+03   -3.15248e+02
     Coulomb-14        LJ (SR)  Disper. corr.   Coulomb (SR)   Coul. recip.
    2.81196e+04    5.85627e+04   -4.27300e+03   -4.97818e+05    3.04896e+03
      Potential    Kinetic En.   Total Energy  Conserved En.    Temperature
   -4.02697e+05    7.22161e+04   -3.30481e+05    6.95388e+07    2.99586e+02
 Pres. DC (bar) Pressure (bar)   Constr. rmsd
   -2.37665e+02   -1.95448e+02    0.00000e+00

           Step           Time
      310660000   621320.00000

   Energies (kJ/mol)
        G96Bond       G96Angle    Proper Dih.  Improper Dih.          LJ-14
    2.56592e+03    3.85059e+03    2.80333e+03    1.04747e+03   -3.62725e+02
     Coulomb-14        LJ (SR)  Disper. corr.   Coulomb (SR)   Coul. recip.
    2.79521e+04    5.82761e+04   -4.31943e+03   -4.97620e+05    2.99425e+03
      Potential    Kinetic En.   Total Energy  Conserved En.    Temperature
   -4.02812e+05    7.28934e+04   -3.29919e+05    6.95396e+07    3.02396e+02
 Pres. DC (bar) Pressure (bar)   Constr. rmsd
   -2.42851e+02   -1.40435e+02    0.00000e+00

           Step           Time
      310665000   621330.00000

   Energies (kJ/mol)
        G96Bond       G96Angle    Proper Dih.  Improper Dih.          LJ-14
    2.44954e+03    3.67833e+03    2.78221e+03    9.92744e+02   -3.24718e+02
     Coulomb-14        LJ (SR)  Disper. corr.   Coulomb (SR)   Coul. recip.
    2.78528e+04    5.80362e+04   -4.31370e+03   -4.96991e+05    3.06278e+03
      Potential    Kinetic En.   Total Energy  Conserved En.    Temperature
   -4.02775e+05    7.19863e+04   -3.30788e+05    6.95398e+07    2.98633e+02
 Pres. DC (bar) Pressure (bar)   Constr. rmsd
   -2.42208e+02   -3.99747e+02    0.00000e+00

           Step           Time
      310670000   621340.00000

   Energies (kJ/mol)
        G96Bond       G96Angle    Proper Dih.  Improper Dih.          LJ-14
    2.27974e+03    3.57996e+03    2.83723e+03    1.06727e+03   -2.86679e+02
     Coulomb-14        LJ (SR)  Disper. corr.   Coulomb (SR)   Coul. recip.
    2.79156e+04    5.92652e+04   -4.30385e+03   -4.99582e+05    3.01615e+03
      Potential    Kinetic En.   Total Energy  Conserved En.    Temperature
   -4.04212e+05    7.19065e+04   -3.32305e+05    6.95409e+07    2.98302e+02
 Pres. DC (bar) Pressure (bar)   Constr. rmsd
   -2.41104e+02   -1.42184e+02    0.00000e+00

           Step           Time
      310675000   621350.00000

   Energies (kJ/mol)
        G96Bond       G96Angle    Proper Dih.  Improper Dih.          LJ-14
    2.38363e+03    3.82151e+03    2.69357e+03    1.17337e+03   -3.58176e+02
     Coulomb-14        LJ (SR)  Disper. corr.   Coulomb (SR)   Coul. recip.
    2.79393e+04    5.65926e+04   -4.29220e+03   -4.94336e+05    3.03717e+03
      Potential    Kinetic En.   Total Energy  Conserved En.    Temperature
   -4.01345e+05    7.17728e+04   -3.29572e+05    6.95430e+07    2.97747e+02
 Pres. DC (bar) Pressure (bar)   Constr. rmsd
   -2.39803e+02   -5.09506e+02    0.00000e+00

           Step           Time
      310680000   621360.00000

   Energies (kJ/mol)
        G96Bond       G96Angle    Proper Dih.  Improper Dih.          LJ-14
    2.49057e+03    3.66197e+03    2.75766e+03    1.07762e+03   -2.73668e+02
     Coulomb-14        LJ (SR)  Disper. corr.   Coulomb (SR)   Coul. recip.
    2.80974e+04    5.89403e+04   -4.32504e+03   -4.98799e+05    3.11718e+03
      Potential    Kinetic En.   Total Energy  Conserved En.    Temperature
   -4.03255e+05    7.23253e+04   -3.30930e+05    6.95443e+07    3.00039e+02
 Pres. DC (bar) Pressure (bar)   Constr. rmsd
   -2.43481e+02   -1.23867e+02    0.00000e+00

           Step           Time
      310685000   621370.00000

   Energies (kJ/mol)
        G96Bond       G96Angle    Proper Dih.  Improper Dih.          LJ-14
    2.42754e+03    3.52151e+03    2.92411e+03    1.07106e+03   -3.86319e+02
     Coulomb-14        LJ (SR)  Disper. corr.   Coulomb (SR)   Coul. recip.
    2.79967e+04    6.01609e+04   -4.37196e+03   -5.00598e+05    2.98247e+03
      Potential    Kinetic En.   Total Energy  Conserved En.    Temperature
   -4.04271e+05    7.28030e+04   -3.31468e+05    6.95457e+07    3.02021e+02
 Pres. DC (bar) Pressure (bar)   Constr. rmsd
   -2.48787e+02    2.11462e+01    0.00000e+00

           Step           Time
      310690000   621380.00000

   Energies (kJ/mol)
        G96Bond       G96Angle    Proper Dih.  Improper Dih.          LJ-14
    2.28280e+03    3.58871e+03    2.73218e+03    1.02039e+03   -3.20480e+02
     Coulomb-14        LJ (SR)  Disper. corr.   Coulomb (SR)   Coul. recip.
    2.79817e+04    5.78520e+04   -4.30209e+03   -4.97042e+05    3.00902e+03
      Potential    Kinetic En.   Total Energy  Conserved En.    Temperature
   -4.03198e+05    7.21857e+04   -3.31012e+05    6.95469e+07    2.99460e+02
 Pres. DC (bar) Pressure (bar)   Constr. rmsd
   -2.40907e+02   -3.27228e+02    0.00000e+00

           Step           Time
      310695000   621390.00000

   Energies (kJ/mol)
        G96Bond       G96Angle    Proper Dih.  Improper Dih.          LJ-14
    2.16856e+03    3.53541e+03    2.87876e+03    1.07197e+03   -3.60003e+02
     Coulomb-14        LJ (SR)  Disper. corr.   Coulomb (SR)   Coul. recip.
    2.83132e+04    5.89168e+04   -4.35059e+03   -4.99049e+05    3.00767e+03
      Potential    Kinetic En.   Total Energy  Conserved En.    Temperature
   -4.03867e+05    7.20861e+04   -3.31781e+05    6.95485e+07    2.99047e+02
 Pres. DC (bar) Pressure (bar)   Constr. rmsd
   -2.46363e+02    2.25425e+01    0.00000e+00

           Step           Time
      310700000   621400.00000

   Energies (kJ/mol)
        G96Bond       G96Angle    Proper Dih.  Improper Dih.          LJ-14
    2.37273e+03    3.54980e+03    2.82626e+03    1.11580e+03   -2.69674e+02
     Coulomb-14        LJ (SR)  Disper. corr.   Coulomb (SR)   Coul. recip.
    2.85958e+04    5.92606e+04   -4.37646e+03   -4.99960e+05    3.00149e+03
      Potential    Kinetic En.   Total Energy  Conserved En.    Temperature
   -4.03884e+05    7.20786e+04   -3.31805e+05    6.95495e+07    2.99016e+02
 Pres. DC (bar) Pressure (bar)   Constr. rmsd
   -2.49299e+02    2.49060e+02    0.00000e+00

           Step           Time
      310705000   621410.00000

   Energies (kJ/mol)
        G96Bond       G96Angle    Proper Dih.  Improper Dih.          LJ-14
    2.40736e+03    3.61706e+03    2.82152e+03    1.12663e+03   -2.88531e+02
     Coulomb-14        LJ (SR)  Disper. corr.   Coulomb (SR)   Coul. recip.
    2.81701e+04    5.88408e+04   -4.31982e+03   -4.98547e+05    3.02409e+03
      Potential    Kinetic En.   Total Energy  Conserved En.    Temperature
   -4.03148e+05    7.25507e+04   -3.30597e+05    6.95502e+07    3.00974e+02
 Pres. DC (bar) Pressure (bar)   Constr. rmsd
   -2.42895e+02   -1.15033e+02    0.00000e+00

           Step           Time
      310710000   621420.00000

   Energies (kJ/mol)
        G96Bond       G96Angle    Proper Dih.  Improper Dih.          LJ-14
    2.43799e+03    3.82170e+03    2.83318e+03    1.08681e+03   -3.46818e+02
     Coulomb-14        LJ (SR)  Disper. corr.   Coulomb (SR)   Coul. recip.
    2.81093e+04    5.79940e+04   -4.29723e+03   -4.96859e+05    3.08765e+03
      Potential    Kinetic En.   Total Energy  Conserved En.    Temperature
   -4.02133e+05    7.26597e+04   -3.29473e+05    6.95510e+07    3.01426e+02
 Pres. DC (bar) Pressure (bar)   Constr. rmsd
   -2.40365e+02   -8.20325e+01    0.00000e+00

           Step           Time
      310715000   621430.00000

   Energies (kJ/mol)
        G96Bond       G96Angle    Proper Dih.  Improper Dih.          LJ-14
    2.33338e+03    3.76137e+03    2.82925e+03    1.05472e+03   -3.27839e+02
     Coulomb-14        LJ (SR)  Disper. corr.   Coulomb (SR)   Coul. recip.
    2.83659e+04    5.91405e+04   -4.32619e+03   -5.00258e+05    2.98780e+03
      Potential    Kinetic En.   Total Energy  Conserved En.    Temperature
   -4.04440e+05    7.24733e+04   -3.31966e+05    6.95513e+07    3.00653e+02
 Pres. DC (bar) Pressure (bar)   Constr. rmsd
   -2.43611e+02   -6.85364e+01    0.00000e+00

           Step           Time
      310720000   621440.00000

   Energies (kJ/mol)
        G96Bond       G96Angle    Proper Dih.  Improper Dih.          LJ-14
    2.33652e+03    3.65394e+03    2.78013e+03    1.08386e+03   -2.89660e+02
     Coulomb-14        LJ (SR)  Disper. corr.   Coulomb (SR)   Coul. recip.
    2.80432e+04    5.85710e+04   -4.36404e+03   -4.98653e+05    3.05487e+03
      Potential    Kinetic En.   Total Energy  Conserved En.    Temperature
   -4.03783e+05    7.28387e+04   -3.30944e+05    6.95517e+07    3.02169e+02
 Pres. DC (bar) Pressure (bar)   Constr. rmsd
   -2.47886e+02    1.87083e+01    0.00000e+00

           Step           Time
      310725000   621450.00000

   Energies (kJ/mol)
        G96Bond       G96Angle    Proper Dih.  Improper Dih.          LJ-14
    2.41521e+03    3.69055e+03    2.76457e+03    1.10546e+03   -2.14339e+02
     Coulomb-14        LJ (SR)  Disper. corr.   Coulomb (SR)   Coul. recip.
    2.83107e+04    5.98248e+04   -4.36043e+03   -4.99321e+05    2.87392e+03
      Potential    Kinetic En.   Total Energy  Conserved En.    Temperature
   -4.02910e+05    7.22567e+04   -3.30654e+05    6.95533e+07    2.99754e+02
 Pres. DC (bar) Pressure (bar)   Constr. rmsd
   -2.47477e+02    5.61694e+02    0.00000e+00

           Step           Time
      310730000   621460.00000

   Energies (kJ/mol)
        G96Bond       G96Angle    Proper Dih.  Improper Dih.          LJ-14
    2.40502e+03    3.75627e+03    2.85124e+03    1.08141e+03   -2.85338e+02
     Coulomb-14        LJ (SR)  Disper. corr.   Coulomb (SR)   Coul. recip.
    2.80735e+04    5.78054e+04   -4.32493e+03   -4.97199e+05    2.95779e+03
      Potential    Kinetic En.   Total Energy  Conserved En.    Temperature
   -4.02878e+05    7.26726e+04   -3.30206e+05    6.95547e+07    3.01480e+02
 Pres. DC (bar) Pressure (bar)   Constr. rmsd
   -2.43470e+02   -1.76654e+01    0.00000e+00

           Step           Time
      310735000   621470.00000

   Energies (kJ/mol)
        G96Bond       G96Angle    Proper Dih.  Improper Dih.          LJ-14
    2.24756e+03    3.72808e+03    2.73720e+03    1.17452e+03   -2.25335e+02
     Coulomb-14        LJ (SR)  Disper. corr.   Coulomb (SR)   Coul. recip.
    2.81557e+04    5.92835e+04   -4.38104e+03   -4.98770e+05    3.14749e+03
      Potential    Kinetic En.   Total Energy  Conserved En.    Temperature
   -4.02902e+05    7.22210e+04   -3.30681e+05    6.95564e+07    2.99606e+02
 Pres. DC (bar) Pressure (bar)   Constr. rmsd
   -2.49819e+02    2.82152e+02    0.00000e+00

           Step           Time
      310740000   621480.00000

   Energies (kJ/mol)
        G96Bond       G96Angle    Proper Dih.  Improper Dih.          LJ-14
    2.21827e+03    3.68382e+03    2.78716e+03    1.08313e+03   -3.20815e+02
     Coulomb-14        LJ (SR)  Disper. corr.   Coulomb (SR)   Coul. recip.
    2.82753e+04    5.98186e+04   -4.33513e+03   -4.99800e+05    3.00185e+03
      Potential    Kinetic En.   Total Energy  Conserved En.    Temperature
   -4.03587e+05    7.21983e+04   -3.31389e+05    6.95568e+07    2.99512e+02
 Pres. DC (bar) Pressure (bar)   Constr. rmsd
   -2.44618e+02    1.33704e+02    0.00000e+00

           Step           Time
      310745000   621490.00000

   Energies (kJ/mol)
        G96Bond       G96Angle    Proper Dih.  Improper Dih.          LJ-14
    2.47700e+03    3.76966e+03    2.76417e+03    1.14409e+03   -3.57293e+02
     Coulomb-14        LJ (SR)  Disper. corr.   Coulomb (SR)   Coul. recip.
    2.81313e+04    5.87885e+04   -4.31836e+03   -4.98546e+05    3.03575e+03
      Potential    Kinetic En.   Total Energy  Conserved En.    Temperature
   -4.03112e+05    7.22630e+04   -3.30848e+05    6.95579e+07    2.99781e+02
 Pres. DC (bar) Pressure (bar)   Constr. rmsd
   -2.42731e+02   -2.04683e+02    0.00000e+00

           Step           Time
      310750000   621500.00000

   Energies (kJ/mol)
        G96Bond       G96Angle    Proper Dih.  Improper Dih.          LJ-14
    2.40791e+03    3.67618e+03    2.79333e+03    9.65588e+02   -3.22134e+02
     Coulomb-14        LJ (SR)  Disper. corr.   Coulomb (SR)   Coul. recip.
    2.81827e+04    5.84755e+04   -4.29724e+03   -4.97939e+05    2.90592e+03
      Potential    Kinetic En.   Total Energy  Conserved En.    Temperature
   -4.03151e+05    7.18538e+04   -3.31298e+05    6.95587e+07    2.98083e+02
 Pres. DC (bar) Pressure (bar)   Constr. rmsd
   -2.40365e+02   -9.50466e+01    0.00000e+00

           Step           Time
      310755000   621510.00000

   Energies (kJ/mol)
        G96Bond       G96Angle    Proper Dih.  Improper Dih.          LJ-14
    2.43729e+03    3.66788e+03    2.77592e+03    1.13271e+03   -2.63983e+02
     Coulomb-14        LJ (SR)  Disper. corr.   Coulomb (SR)   Coul. recip.
    2.82041e+04    5.81063e+04   -4.32784e+03   -4.97432e+05    2.99759e+03
      Potential    Kinetic En.   Total Energy  Conserved En.    Temperature
   -4.02702e+05    7.27286e+04   -3.29973e+05    6.95611e+07    3.01712e+02
 Pres. DC (bar) Pressure (bar)   Constr. rmsd
   -2.43796e+02   -5.25709e+01    0.00000e+00

           Step           Time
      310760000   621520.00000

   Energies (kJ/mol)
        G96Bond       G96Angle    Proper Dih.  Improper Dih.          LJ-14
    2.34321e+03    3.66919e+03    2.91252e+03    1.02738e+03   -3.19278e+02
     Coulomb-14        LJ (SR)  Disper. corr.   Coulomb (SR)   Coul. recip.
    2.79563e+04    5.78086e+04   -4.29838e+03   -4.97130e+05    3.05066e+03
      Potential    Kinetic En.   Total Energy  Conserved En.    Temperature
   -4.02980e+05    7.18086e+04   -3.31171e+05    6.95618e+07    2.97896e+02
 Pres. DC (bar) Pressure (bar)   Constr. rmsd
   -2.40493e+02   -5.11923e+02    0.00000e+00

           Step           Time
      310765000   621530.00000

   Energies (kJ/mol)
        G96Bond       G96Angle    Proper Dih.  Improper Dih.          LJ-14
    2.34784e+03    3.64221e+03    2.79079e+03    1.12064e+03   -2.86509e+02
     Coulomb-14        LJ (SR)  Disper. corr.   Coulomb (SR)   Coul. recip.
    2.81527e+04    6.07183e+04   -4.35728e+03   -5.00914e+05    2.90183e+03
      Potential    Kinetic En.   Total Energy  Conserved En.    Temperature
   -4.03884e+05    7.20616e+04   -3.31822e+05    6.95626e+07    2.98945e+02
 Pres. DC (bar) Pressure (bar)   Constr. rmsd
   -2.47121e+02    2.47915e+02    0.00000e+00

           Step           Time
      310770000   621540.00000

   Energies (kJ/mol)
        G96Bond       G96Angle    Proper Dih.  Improper Dih.          LJ-14
    2.37423e+03    3.68338e+03    2.88855e+03    1.07347e+03   -3.25639e+02
     Coulomb-14        LJ (SR)  Disper. corr.   Coulomb (SR)   Coul. recip.
    2.79742e+04    5.92557e+04   -4.35658e+03   -4.99237e+05    3.01679e+03
      Potential    Kinetic En.   Total Energy  Conserved En.    Temperature
   -4.03653e+05    7.19783e+04   -3.31675e+05    6.95632e+07    2.98599e+02
 Pres. DC (bar) Pressure (bar)   Constr. rmsd
   -2.47041e+02    9.01007e+01    0.00000e+00

           Step           Time
      310775000   621550.00000

   Energies (kJ/mol)
        G96Bond       G96Angle    Proper Dih.  Improper Dih.          LJ-14
    2.31128e+03    3.57101e+03    2.83413e+03    1.06834e+03   -2.06989e+02
     Coulomb-14        LJ (SR)  Disper. corr.   Coulomb (SR)   Coul. recip.
    2.81231e+04    5.89036e+04   -4.32583e+03   -4.98883e+05    2.98375e+03
      Potential    Kinetic En.   Total Energy  Conserved En.    Temperature
   -4.03620e+05    7.22475e+04   -3.31373e+05    6.95643e+07    2.99716e+02
 Pres. DC (bar) Pressure (bar)   Constr. rmsd
   -2.43571e+02   -1.43788e+02    0.00000e+00

           Step           Time
      310780000   621560.00000

   Energies (kJ/mol)
        G96Bond       G96Angle    Proper Dih.  Improper Dih.          LJ-14
    2.31826e+03    3.71814e+03    2.80429e+03    1.14359e+03   -2.23390e+02
     Coulomb-14        LJ (SR)  Disper. corr.   Coulomb (SR)   Coul. recip.
    2.82099e+04    5.92929e+04   -4.38817e+03   -5.00080e+05    2.94934e+03
      Potential    Kinetic En.   Total Energy  Conserved En.    Temperature
   -4.04255e+05    7.18124e+04   -3.32442e+05    6.95656e+07    2.97911e+02
 Pres. DC (bar) Pressure (bar)   Constr. rmsd
   -2.50632e+02    6.27245e+02    0.00000e+00

           Step           Time
      310785000   621570.00000

   Energies (kJ/mol)
        G96Bond       G96Angle    Proper Dih.  Improper Dih.          LJ-14
    2.38733e+03    3.76764e+03    2.76695e+03    1.08367e+03   -2.74005e+02
     Coulomb-14        LJ (SR)  Disper. corr.   Coulomb (SR)   Coul. recip.
    2.79296e+04    5.86532e+04   -4.33463e+03   -4.98081e+05    3.08872e+03
      Potential    Kinetic En.   Total Energy  Conserved En.    Temperature
   -4.03013e+05    7.36317e+04   -3.29381e+05    6.95667e+07    3.05459e+02
 Pres. DC (bar) Pressure (bar)   Constr. rmsd
   -2.44561e+02   -1.84221e+01    0.00000e+00

           Step           Time
      310790000   621580.00000

   Energies (kJ/mol)
        G96Bond       G96Angle    Proper Dih.  Improper Dih.          LJ-14
    2.35969e+03    3.63216e+03    2.84741e+03    1.13780e+03   -2.53774e+02
     Coulomb-14        LJ (SR)  Disper. corr.   Coulomb (SR)   Coul. recip.
    2.80123e+04    5.80860e+04   -4.31685e+03   -4.97272e+05    3.16547e+03
      Potential    Kinetic En.   Total Energy  Conserved En.    Temperature
   -4.02602e+05    7.19521e+04   -3.30650e+05    6.95674e+07    2.98491e+02
 Pres. DC (bar) Pressure (bar)   Constr. rmsd
   -2.42561e+02   -2.01061e+01    0.00000e+00

           Step           Time
      310795000   621590.00000

   Energies (kJ/mol)
        G96Bond       G96Angle    Proper Dih.  Improper Dih.          LJ-14
    2.35323e+03    3.68174e+03    2.80955e+03    1.11945e+03   -3.08253e+02
     Coulomb-14        LJ (SR)  Disper. corr.   Coulomb (SR)   Coul. recip.
    2.80513e+04    6.00288e+04   -4.37807e+03   -4.99692e+05    2.98502e+03
      Potential    Kinetic En.   Total Energy  Conserved En.    Temperature
   -4.03350e+05    7.33113e+04   -3.30038e+05    6.95682e+07    3.04129e+02
 Pres. DC (bar) Pressure (bar)   Constr. rmsd
   -2.49482e+02    2.69744e+02    0.00000e+00

           Step           Time
      310800000   621600.00000

   Energies (kJ/mol)
        G96Bond       G96Angle    Proper Dih.  Improper Dih.          LJ-14
    2.35208e+03    3.54462e+03    2.72472e+03    1.09420e+03   -3.07663e+02
     Coulomb-14        LJ (SR)  Disper. corr.   Coulomb (SR)   Coul. recip.
    2.80727e+04    5.86051e+04   -4.32587e+03   -4.98683e+05    2.90287e+03
      Potential    Kinetic En.   Total Energy  Conserved En.    Temperature
   -4.04020e+05    7.20109e+04   -3.32009e+05    6.95691e+07    2.98735e+02
 Pres. DC (bar) Pressure (bar)   Constr. rmsd
   -2.43574e+02   -1.17696e+02    0.00000e+00

           Step           Time
      310805000   621610.00000

   Energies (kJ/mol)
        G96Bond       G96Angle    Proper Dih.  Improper Dih.          LJ-14
    2.40433e+03    3.78547e+03    2.76427e+03    1.04776e+03   -3.32786e+02
     Coulomb-14        LJ (SR)  Disper. corr.   Coulomb (SR)   Coul. recip.
    2.78048e+04    5.86918e+04   -4.36753e+03   -4.98938e+05    2.99393e+03
      Potential    Kinetic En.   Total Energy  Conserved En.    Temperature
   -4.04146e+05    7.35935e+04   -3.30552e+05    6.95700e+07    3.05300e+02
 Pres. DC (bar) Pressure (bar)   Constr. rmsd
   -2.48283e+02    2.62092e+01    0.00000e+00

           Step           Time
      310810000   621620.00000

   Energies (kJ/mol)
        G96Bond       G96Angle    Proper Dih.  Improper Dih.          LJ-14
    2.30660e+03    3.75729e+03    2.77856e+03    1.14425e+03   -2.86343e+02
     Coulomb-14        LJ (SR)  Disper. corr.   Coulomb (SR)   Coul. recip.
    2.79071e+04    5.78730e+04   -4.29102e+03   -4.96074e+05    3.05455e+03
      Potential    Kinetic En.   Total Energy  Conserved En.    Temperature
   -4.01830e+05    7.27103e+04   -3.29120e+05    6.95712e+07    3.01636e+02
 Pres. DC (bar) Pressure (bar)   Constr. rmsd
   -2.39671e+02   -4.14568e+02    0.00000e+00

           Step           Time
      310815000   621630.00000

   Energies (kJ/mol)
        G96Bond       G96Angle    Proper Dih.  Improper Dih.          LJ-14
    2.19517e+03    3.72757e+03    2.80664e+03    1.08370e+03   -2.86719e+02
     Coulomb-14        LJ (SR)  Disper. corr.   Coulomb (SR)   Coul. recip.
    2.81060e+04    5.87893e+04   -4.33751e+03   -4.97858e+05    2.98519e+03
      Potential    Kinetic En.   Total Energy  Conserved En.    Temperature
   -4.02789e+05    7.19736e+04   -3.30815e+05    6.95716e+07    2.98580e+02
 Pres. DC (bar) Pressure (bar)   Constr. rmsd
   -2.44886e+02    1.57869e+01    0.00000e+00

           Step           Time
      310820000   621640.00000

   Energies (kJ/mol)
        G96Bond       G96Angle    Proper Dih.  Improper Dih.          LJ-14
    2.21607e+03    3.63164e+03    2.73055e+03    1.03059e+03   -3.07941e+02
     Coulomb-14        LJ (SR)  Disper. corr.   Coulomb (SR)   Coul. recip.
    2.81003e+04    5.83681e+04   -4.32211e+03   -4.97706e+05    2.94722e+03
      Potential    Kinetic En.   Total Energy  Conserved En.    Temperature
   -4.03312e+05    7.19239e+04   -3.31388e+05    6.95732e+07    2.98374e+02
 Pres. DC (bar) Pressure (bar)   Constr. rmsd
   -2.43152e+02    2.84189e+01    0.00000e+00

           Step           Time
      310825000   621650.00000

   Energies (kJ/mol)
        G96Bond       G96Angle    Proper Dih.  Improper Dih.          LJ-14
    2.40119e+03    3.71853e+03    2.80004e+03    1.13855e+03   -3.26716e+02
     Coulomb-14        LJ (SR)  Disper. corr.   Coulomb (SR)   Coul. recip.
    2.78240e+04    5.75169e+04   -4.30085e+03   -4.95410e+05    3.05915e+03
      Potential    Kinetic En.   Total Energy  Conserved En.    Temperature
   -4.01579e+05    7.23031e+04   -3.29276e+05    6.95738e+07    2.99947e+02
 Pres. DC (bar) Pressure (bar)   Constr. rmsd
   -2.40769e+02   -3.64293e+02    0.00000e+00

           Step           Time
      310830000   621660.00000

   Energies (kJ/mol)
        G96Bond       G96Angle    Proper Dih.  Improper Dih.          LJ-14
    2.48936e+03    3.71070e+03    2.73102e+03    1.12219e+03   -3.32959e+02
     Coulomb-14        LJ (SR)  Disper. corr.   Coulomb (SR)   Coul. recip.
    2.80617e+04    5.78828e+04   -4.31314e+03   -4.97232e+05    2.96738e+03
      Potential    Kinetic En.   Total Energy  Conserved En.    Temperature
   -4.02913e+05    7.31132e+04   -3.29800e+05    6.95753e+07    3.03308e+02
 Pres. DC (bar) Pressure (bar)   Constr. rmsd
   -2.42145e+02   -3.96342e+02    0.00000e+00

           Step           Time
      310835000   621670.00000

   Energies (kJ/mol)
        G96Bond       G96Angle    Proper Dih.  Improper Dih.          LJ-14
    2.36270e+03    3.74616e+03    2.80309e+03    1.08435e+03   -3.31209e+02
     Coulomb-14        LJ (SR)  Disper. corr.   Coulomb (SR)   Coul. recip.
    2.79978e+04    5.80972e+04   -4.29492e+03   -4.96365e+05    3.01845e+03
      Potential    Kinetic En.   Total Energy  Conserved En.    Temperature
   -4.01881e+05    7.28944e+04   -3.28987e+05    6.95757e+07    3.02400e+02
 Pres. DC (bar) Pressure (bar)   Constr. rmsd
   -2.40106e+02   -3.98902e+02    0.00000e+00

           Step           Time
      310840000   621680.00000

   Energies (kJ/mol)
        G96Bond       G96Angle    Proper Dih.  Improper Dih.          LJ-14
    2.37749e+03    3.48461e+03    2.75284e+03    1.02248e+03   -3.35202e+02
     Coulomb-14        LJ (SR)  Disper. corr.   Coulomb (SR)   Coul. recip.
    2.80673e+04    5.81168e+04   -4.30320e+03   -4.97688e+05    3.11672e+03
      Potential    Kinetic En.   Total Energy  Conserved En.    Temperature
   -4.03388e+05    7.19268e+04   -3.31461e+05    6.95761e+07    2.98386e+02
 Pres. DC (bar) Pressure (bar)   Constr. rmsd
   -2.41032e+02   -4.00139e+02    0.00000e+00

           Step           Time
      310845000   621690.00000

   Energies (kJ/mol)
        G96Bond       G96Angle    Proper Dih.  Improper Dih.          LJ-14
    2.36749e+03    3.69466e+03    2.71323e+03    1.02743e+03   -2.25883e+02
     Coulomb-14        LJ (SR)  Disper. corr.   Coulomb (SR)   Coul. recip.
    2.81369e+04    5.94789e+04   -4.35101e+03   -4.99807e+05    2.96806e+03
      Potential    Kinetic En.   Total Energy  Conserved En.    Temperature
   -4.03997e+05    7.17661e+04   -3.32231e+05    6.95772e+07    2.97719e+02
 Pres. DC (bar) Pressure (bar)   Constr. rmsd
   -2.46411e+02    1.44188e+02    0.00000e+00

           Step           Time
      310850000   621700.00000

   Energies (kJ/mol)
        G96Bond       G96Angle    Proper Dih.  Improper Dih.          LJ-14
    2.31456e+03    3.67039e+03    2.87281e+03    1.15974e+03   -3.14613e+02
     Coulomb-14        LJ (SR)  Disper. corr.   Coulomb (SR)   Coul. recip.
    2.80816e+04    5.84375e+04   -4.35513e+03   -4.98390e+05    3.04573e+03
      Potential    Kinetic En.   Total Energy  Conserved En.    Temperature
   -4.03478e+05    7.22052e+04   -3.31273e+05    6.95774e+07    2.99541e+02
 Pres. DC (bar) Pressure (bar)   Constr. rmsd
   -2.46877e+02   -1.88761e+02    0.00000e+00

           Step           Time
      310855000   621710.00000

   Energies (kJ/mol)
        G96Bond       G96Angle    Proper Dih.  Improper Dih.          LJ-14
    2.45478e+03    3.82827e+03    2.77138e+03    1.02723e+03   -2.52498e+02
     Coulomb-14        LJ (SR)  Disper. corr.   Coulomb (SR)   Coul. recip.
    2.81244e+04    5.98575e+04   -4.36131e+03   -4.99525e+05    3.00554e+03
      Potential    Kinetic En.   Total Energy  Conserved En.    Temperature
   -4.03070e+05    7.25759e+04   -3.30494e+05    6.95777e+07    3.01079e+02
 Pres. DC (bar) Pressure (bar)   Constr. rmsd
   -2.47577e+02    1.25352e+02    0.00000e+00

           Step           Time
      310860000   621720.00000

   Energies (kJ/mol)
        G96Bond       G96Angle    Proper Dih.  Improper Dih.          LJ-14
    2.40612e+03    3.58363e+03    2.71861e+03    1.07238e+03   -2.51460e+02
     Coulomb-14        LJ (SR)  Disper. corr.   Coulomb (SR)   Coul. recip.
    2.81632e+04    5.89664e+04   -4.33373e+03   -4.97922e+05    2.99920e+03
      Potential    Kinetic En.   Total Energy  Conserved En.    Temperature
   -4.02598e+05    7.24692e+04   -3.30128e+05    6.95782e+07    3.00636e+02
 Pres. DC (bar) Pressure (bar)   Constr. rmsd
   -2.44459e+02   -4.60389e+01    0.00000e+00

           Step           Time
      310865000   621730.00000

   Energies (kJ/mol)
        G96Bond       G96Angle    Proper Dih.  Improper Dih.          LJ-14
    2.45933e+03    3.73680e+03    2.69978e+03    1.05448e+03   -3.15569e+02
     Coulomb-14        LJ (SR)  Disper. corr.   Coulomb (SR)   Coul. recip.
    2.82068e+04    6.00718e+04   -4.33708e+03   -4.99315e+05    3.02988e+03
      Potential    Kinetic En.   Total Energy  Conserved En.    Temperature
   -4.02708e+05    7.20955e+04   -3.30613e+05    6.95789e+07    2.99086e+02
 Pres. DC (bar) Pressure (bar)   Constr. rmsd
   -2.44838e+02    2.34552e+02    0.00000e+00

           Step           Time
      310870000   621740.00000

   Energies (kJ/mol)
        G96Bond       G96Angle    Proper Dih.  Improper Dih.          LJ-14
    2.38346e+03    3.79241e+03    2.67756e+03    1.04196e+03   -3.35919e+02
     Coulomb-14        LJ (SR)  Disper. corr.   Coulomb (SR)   Coul. recip.
    2.80905e+04    5.87566e+04   -4.34151e+03   -4.98156e+05    3.00633e+03
      Potential    Kinetic En.   Total Energy  Conserved En.    Temperature
   -4.03084e+05    7.19572e+04   -3.31127e+05    6.95791e+07    2.98512e+02
 Pres. DC (bar) Pressure (bar)   Constr. rmsd
   -2.45337e+02   -6.42741e+01    0.00000e+00

           Step           Time
      310875000   621750.00000

   Energies (kJ/mol)
        G96Bond       G96Angle    Proper Dih.  Improper Dih.          LJ-14
    2.42408e+03    3.86422e+03    2.82379e+03    1.13030e+03   -3.48179e+02
     Coulomb-14        LJ (SR)  Disper. corr.   Coulomb (SR)   Coul. recip.
    2.79480e+04    5.83995e+04   -4.36084e+03   -4.96736e+05    2.96603e+03
      Potential    Kinetic En.   Total Energy  Conserved En.    Temperature
   -4.01889e+05    7.25369e+04   -3.29352e+05    6.95797e+07    3.00917e+02
 Pres. DC (bar) Pressure (bar)   Constr. rmsd
   -2.47524e+02    2.20152e+02    0.00000e+00

           Step           Time
      310880000   621760.00000

   Energies (kJ/mol)
        G96Bond       G96Angle    Proper Dih.  Improper Dih.          LJ-14
    2.21370e+03    3.56219e+03    2.72970e+03    1.09200e+03   -3.07194e+02
     Coulomb-14        LJ (SR)  Disper. corr.   Coulomb (SR)   Coul. recip.
    2.80786e+04    5.79926e+04   -4.33308e+03   -4.97768e+05    2.98615e+03
      Potential    Kinetic En.   Total Energy  Conserved En.    Temperature
   -4.03753e+05    7.15686e+04   -3.32185e+05    6.95805e+07    2.96900e+02
 Pres. DC (bar) Pressure (bar)   Constr. rmsd
   -2.44387e+02   -3.14421e+02    0.00000e+00

           Step           Time
      310885000   621770.00000

   Energies (kJ/mol)
        G96Bond       G96Angle    Proper Dih.  Improper Dih.          LJ-14
    2.35589e+03    3.64007e+03    2.68210e+03    1.06529e+03   -1.98412e+02
     Coulomb-14        LJ (SR)  Disper. corr.   Coulomb (SR)   Coul. recip.
    2.79789e+04    5.90197e+04   -4.33915e+03   -4.98639e+05    3.02843e+03
      Potential    Kinetic En.   Total Energy  Conserved En.    Temperature
   -4.03406e+05    7.16400e+04   -3.31766e+05    6.95818e+07    2.97196e+02
 Pres. DC (bar) Pressure (bar)   Constr. rmsd
   -2.45071e+02    1.82224e+01    0.00000e+00

           Step           Time
      310890000   621780.00000

   Energies (kJ/mol)
        G96Bond       G96Angle    Proper Dih.  Improper Dih.          LJ-14
    2.29806e+03    3.64052e+03    2.80423e+03    1.10961e+03   -3.09378e+02
     Coulomb-14        LJ (SR)  Disper. corr.   Coulomb (SR)   Coul. recip.
    2.81352e+04    5.89535e+04   -4.32461e+03   -4.99688e+05    3.02261e+03
      Potential    Kinetic En.   Total Energy  Conserved En.    Temperature
   -4.04359e+05    7.17318e+04   -3.32627e+05    6.95829e+07    2.97577e+02
 Pres. DC (bar) Pressure (bar)   Constr. rmsd
   -2.43433e+02   -1.73386e+02    0.00000e+00

           Step           Time
      310895000   621790.00000

   Energies (kJ/mol)
        G96Bond       G96Angle    Proper Dih.  Improper Dih.          LJ-14
    2.32931e+03    3.72502e+03    2.84451e+03    1.10764e+03   -3.10543e+02
     Coulomb-14        LJ (SR)  Disper. corr.   Coulomb (SR)   Coul. recip.
    2.80006e+04    5.89422e+04   -4.38880e+03   -4.98971e+05    3.08041e+03
      Potential    Kinetic En.   Total Energy  Conserved En.    Temperature
   -4.03641e+05    7.25332e+04   -3.31108e+05    6.95833e+07    3.00902e+02
 Pres. DC (bar) Pressure (bar)   Constr. rmsd
   -2.50704e+02    3.57424e+02    0.00000e+00

           Step           Time
      310900000   621800.00000

   Energies (kJ/mol)
        G96Bond       G96Angle    Proper Dih.  Improper Dih.          LJ-14
    2.30670e+03    3.71289e+03    2.77611e+03    1.10102e+03   -2.91729e+02
     Coulomb-14        LJ (SR)  Disper. corr.   Coulomb (SR)   Coul. recip.
    2.79762e+04    5.91950e+04   -4.35911e+03   -4.99480e+05    2.95632e+03
      Potential    Kinetic En.   Total Energy  Conserved En.    Temperature
   -4.04106e+05    7.20887e+04   -3.32018e+05    6.95840e+07    2.99058e+02
 Pres. DC (bar) Pressure (bar)   Constr. rmsd
   -2.47328e+02    1.91484e+02    0.00000e+00

           Step           Time
      310905000   621810.00000

   Energies (kJ/mol)
        G96Bond       G96Angle    Proper Dih.  Improper Dih.          LJ-14
    2.29498e+03    3.54117e+03    2.74201e+03    1.05668e+03   -3.21192e+02
     Coulomb-14        LJ (SR)  Disper. corr.   Coulomb (SR)   Coul. recip.
    2.81640e+04    5.81100e+04   -4.33441e+03   -4.97714e+05    2.93859e+03
      Potential    Kinetic En.   Total Energy  Conserved En.    Temperature
   -4.03523e+05    7.22570e+04   -3.31266e+05    6.95847e+07    2.99756e+02
 Pres. DC (bar) Pressure (bar)   Constr. rmsd
   -2.44536e+02   -1.77014e+02    0.00000e+00

           Step           Time
      310910000   621820.00000

   Energies (kJ/mol)
        G96Bond       G96Angle    Proper Dih.  Improper Dih.          LJ-14
    2.34621e+03    3.80331e+03    2.72083e+03    1.07907e+03   -2.56999e+02
     Coulomb-14        LJ (SR)  Disper. corr.   Coulomb (SR)   Coul. recip.
    2.81090e+04    5.91391e+04   -4.31484e+03   -4.97830e+05    3.04119e+03
      Potential    Kinetic En.   Total Energy  Conserved En.    Temperature
   -4.02164e+05    7.23018e+04   -3.29862e+05    6.95857e+07    2.99942e+02
 Pres. DC (bar) Pressure (bar)   Constr. rmsd
   -2.42336e+02    6.54531e+01    0.00000e+00

           Step           Time
      310915000   621830.00000

   Energies (kJ/mol)
        G96Bond       G96Angle    Proper Dih.  Improper Dih.          LJ-14
    2.29060e+03    3.79467e+03    2.83126e+03    1.13649e+03   -3.25389e+02
     Coulomb-14        LJ (SR)  Disper. corr.   Coulomb (SR)   Coul. recip.
    2.80092e+04    5.81401e+04   -4.33116e+03   -4.97653e+05    2.99036e+03
      Potential    Kinetic En.   Total Energy  Conserved En.    Temperature
   -4.03117e+05    7.23182e+04   -3.30799e+05    6.95879e+07    3.00010e+02
 Pres. DC (bar) Pressure (bar)   Constr. rmsd
   -2.44170e+02   -1.76043e+02    0.00000e+00

           Step           Time
      310920000   621840.00000

   Energies (kJ/mol)
        G96Bond       G96Angle    Proper Dih.  Improper Dih.          LJ-14
    2.31763e+03    3.61993e+03    2.78473e+03    1.00964e+03   -2.95368e+02
     Coulomb-14        LJ (SR)  Disper. corr.   Coulomb (SR)   Coul. recip.
    2.78722e+04    5.93295e+04   -4.32783e+03   -4.98880e+05    3.04890e+03
      Potential    Kinetic En.   Total Energy  Conserved En.    Temperature
   -4.03520e+05    7.25680e+04   -3.30952e+05    6.95890e+07    3.01046e+02
 Pres. DC (bar) Pressure (bar)   Constr. rmsd
   -2.43795e+02    5.40125e+00    0.00000e+00

           Step           Time
      310925000   621850.00000

   Energies (kJ/mol)
        G96Bond       G96Angle    Proper Dih.  Improper Dih.          LJ-14
    2.22767e+03    3.69851e+03    2.82742e+03    1.11335e+03   -2.95245e+02
     Coulomb-14        LJ (SR)  Disper. corr.   Coulomb (SR)   Coul. recip.
    2.80538e+04    6.06371e+04   -4.39786e+03   -5.01775e+05    2.94707e+03
      Potential    Kinetic En.   Total Energy  Conserved En.    Temperature
   -4.04963e+05    7.17531e+04   -3.33210e+05    6.95905e+07    2.97665e+02
 Pres. DC (bar) Pressure (bar)   Constr. rmsd
   -2.51739e+02    4.28599e+02    0.00000e+00

           Step           Time
      310930000   621860.00000

   Energies (kJ/mol)
        G96Bond       G96Angle    Proper Dih.  Improper Dih.          LJ-14
    2.20237e+03    3.70595e+03    2.82044e+03    1.03081e+03   -3.59345e+02
     Coulomb-14        LJ (SR)  Disper. corr.   Coulomb (SR)   Coul. recip.
    2.79931e+04    5.95990e+04   -4.37042e+03   -5.00562e+05    2.96341e+03
      Potential    Kinetic En.   Total Energy  Conserved En.    Temperature
   -4.04977e+05    7.27879e+04   -3.32189e+05    6.95924e+07    3.01958e+02
 Pres. DC (bar) Pressure (bar)   Constr. rmsd
   -2.48611e+02    1.38078e+02    0.00000e+00

           Step           Time
      310935000   621870.00000

   Energies (kJ/mol)
        G96Bond       G96Angle    Proper Dih.  Improper Dih.          LJ-14
    2.44226e+03    3.64352e+03    2.69773e+03    1.12538e+03   -2.72889e+02
     Coulomb-14        LJ (SR)  Disper. corr.   Coulomb (SR)   Coul. recip.
    2.82203e+04    5.98850e+04   -4.36919e+03   -4.99714e+05    2.95271e+03
      Potential    Kinetic En.   Total Energy  Conserved En.    Temperature
   -4.03389e+05    7.23623e+04   -3.31027e+05    6.95936e+07    3.00193e+02
 Pres. DC (bar) Pressure (bar)   Constr. rmsd
   -2.48472e+02    2.18351e+02    0.00000e+00

           Step           Time
      310940000   621880.00000

   Energies (kJ/mol)
        G96Bond       G96Angle    Proper Dih.  Improper Dih.          LJ-14
    2.30146e+03    3.55152e+03    2.79138e+03    1.13078e+03   -2.82222e+02
     Coulomb-14        LJ (SR)  Disper. corr.   Coulomb (SR)   Coul. recip.
    2.79796e+04    5.95568e+04   -4.36662e+03   -5.00110e+05    2.94439e+03
      Potential    Kinetic En.   Total Energy  Conserved En.    Temperature
   -4.04503e+05    7.21725e+04   -3.32330e+05    6.95940e+07    2.99405e+02
 Pres. DC (bar) Pressure (bar)   Constr. rmsd
   -2.48179e+02    1.75399e+02    0.00000e+00

           Step           Time
      310945000   621890.00000

   Energies (kJ/mol)
        G96Bond       G96Angle    Proper Dih.  Improper Dih.          LJ-14
    2.37342e+03    3.52715e+03    2.92063e+03    1.07510e+03   -2.35170e+02
     Coulomb-14        LJ (SR)  Disper. corr.   Coulomb (SR)   Coul. recip.
    2.82219e+04    5.92043e+04   -4.33580e+03   -4.97746e+05    3.06400e+03
      Potential    Kinetic En.   Total Energy  Conserved En.    Temperature
   -4.01930e+05    7.21330e+04   -3.29797e+05    6.95944e+07    2.99241e+02
 Pres. DC (bar) Pressure (bar)   Constr. rmsd
   -2.44693e+02    1.69073e+02    0.00000e+00

           Step           Time
      310950000   621900.00000

   Energies (kJ/mol)
        G96Bond       G96Angle    Proper Dih.  Improper Dih.          LJ-14
    2.25793e+03    3.71623e+03    2.70935e+03    1.16525e+03   -3.33031e+02
     Coulomb-14        LJ (SR)  Disper. corr.   Coulomb (SR)   Coul. recip.
    2.81067e+04    5.85836e+04   -4.31046e+03   -4.97620e+05    3.04789e+03
      Potential    Kinetic En.   Total Energy  Conserved En.    Temperature
   -4.02677e+05    7.15926e+04   -3.31084e+05    6.95971e+07    2.97000e+02
 Pres. DC (bar) Pressure (bar)   Constr. rmsd
   -2.41844e+02   -3.88888e+02    0.00000e+00

           Step           Time
      310955000   621910.00000

   Energies (kJ/mol)
        G96Bond       G96Angle    Proper Dih.  Improper Dih.          LJ-14
    2.26659e+03    3.83399e+03    2.70708e+03    1.12716e+03   -3.02480e+02
     Coulomb-14        LJ (SR)  Disper. corr.   Coulomb (SR)   Coul. recip.
    2.79052e+04    5.81723e+04   -4.30686e+03   -4.96562e+05    2.90810e+03
      Potential    Kinetic En.   Total Energy  Conserved En.    Temperature
   -4.02251e+05    7.24150e+04   -3.29836e+05    6.95978e+07    3.00411e+02
 Pres. DC (bar) Pressure (bar)   Constr. rmsd
   -2.41442e+02   -2.01891e+02    0.00000e+00

           Step           Time
      310960000   621920.00000

   Energies (kJ/mol)
        G96Bond       G96Angle    Proper Dih.  Improper Dih.          LJ-14
    2.32831e+03    3.62339e+03    2.74141e+03    1.07487e+03   -2.84790e+02
     Coulomb-14        LJ (SR)  Disper. corr.   Coulomb (SR)   Coul. recip.
    2.80602e+04    5.89389e+04   -4.34931e+03   -4.98782e+05    2.89240e+03
      Potential    Kinetic En.   Total Energy  Conserved En.    Temperature
   -4.03756e+05    7.24770e+04   -3.31279e+05    6.95984e+07    3.00668e+02
 Pres. DC (bar) Pressure (bar)   Constr. rmsd
   -2.46218e+02    1.13353e+02    0.00000e+00

           Step           Time
      310965000   621930.00000

   Energies (kJ/mol)
        G96Bond       G96Angle    Proper Dih.  Improper Dih.          LJ-14
    2.26961e+03    3.70667e+03    2.76298e+03    1.02053e+03   -2.58133e+02
     Coulomb-14        LJ (SR)  Disper. corr.   Coulomb (SR)   Coul. recip.
    2.80878e+04    5.88403e+04   -4.31955e+03   -4.97677e+05    3.04179e+03
      Potential    Kinetic En.   Total Energy  Conserved En.    Temperature
   -4.02525e+05    7.15115e+04   -3.31014e+05    6.95990e+07    2.96663e+02
 Pres. DC (bar) Pressure (bar)   Constr. rmsd
   -2.42865e+02    1.29294e+02    0.00000e+00

           Step           Time
      310970000   621940.00000

   Energies (kJ/mol)
        G96Bond       G96Angle    Proper Dih.  Improper Dih.          LJ-14
    2.19733e+03    3.82494e+03    2.79643e+03    1.04100e+03   -3.36744e+02
     Coulomb-14        LJ (SR)  Disper. corr.   Coulomb (SR)   Coul. recip.
    2.81836e+04    5.89103e+04   -4.33826e+03   -4.99130e+05    3.05772e+03
      Potential    Kinetic En.   Total Energy  Conserved En.    Temperature
   -4.03793e+05    7.28491e+04   -3.30944e+05    6.95994e+07    3.02212e+02
 Pres. DC (bar) Pressure (bar)   Constr. rmsd
   -2.44970e+02    6.61370e+01    0.00000e+00

           Step           Time
      310975000   621950.00000

   Energies (kJ/mol)
        G96Bond       G96Angle    Proper Dih.  Improper Dih.          LJ-14
    2.24574e+03    3.62187e+03    2.80453e+03    1.08643e+03   -2.99772e+02
     Coulomb-14        LJ (SR)  Disper. corr.   Coulomb (SR)   Coul. recip.
    2.81449e+04    6.03666e+04   -4.35489e+03   -5.00595e+05    3.03636e+03
      Potential    Kinetic En.   Total Energy  Conserved En.    Temperature
   -4.03944e+05    7.24805e+04   -3.31463e+05    6.95997e+07    3.00683e+02
 Pres. DC (bar) Pressure (bar)   Constr. rmsd
   -2.46850e+02    2.18771e+02    0.00000e+00

           Step           Time
      310980000   621960.00000

   Energies (kJ/mol)
        G96Bond       G96Angle    Proper Dih.  Improper Dih.          LJ-14
    2.22831e+03    3.43579e+03    2.77216e+03    1.04447e+03   -3.47476e+02
     Coulomb-14        LJ (SR)  Disper. corr.   Coulomb (SR)   Coul. recip.
    2.82607e+04    5.86009e+04   -4.32140e+03   -4.99442e+05    3.03212e+03
      Potential    Kinetic En.   Total Energy  Conserved En.    Temperature
   -4.04736e+05    7.10679e+04   -3.33668e+05    6.96004e+07    2.94823e+02
 Pres. DC (bar) Pressure (bar)   Constr. rmsd
   -2.43072e+02   -2.33037e+02    0.00000e+00

           Step           Time
      310985000   621970.00000

   Energies (kJ/mol)
        G96Bond       G96Angle    Proper Dih.  Improper Dih.          LJ-14
    2.38140e+03    3.72929e+03    2.87001e+03    1.13177e+03   -3.81201e+02
     Coulomb-14        LJ (SR)  Disper. corr.   Coulomb (SR)   Coul. recip.
    2.81202e+04    5.60714e+04   -4.29258e+03   -4.94178e+05    3.10361e+03
      Potential    Kinetic En.   Total Energy  Conserved En.    Temperature
   -4.01444e+05    7.25475e+04   -3.28897e+05    6.96015e+07    3.00961e+02
 Pres. DC (bar) Pressure (bar)   Constr. rmsd
   -2.39845e+02   -6.74739e+02    0.00000e+00

           Step           Time
      310990000   621980.00000

   Energies (kJ/mol)
        G96Bond       G96Angle    Proper Dih.  Improper Dih.          LJ-14
    2.38331e+03    3.77074e+03    2.93758e+03    1.10541e+03   -3.11701e+02
     Coulomb-14        LJ (SR)  Disper. corr.   Coulomb (SR)   Coul. recip.
    2.81459e+04    5.99820e+04   -4.33794e+03   -4.99984e+05    2.98993e+03
      Potential    Kinetic En.   Total Energy  Conserved En.    Temperature
   -4.03319e+05    7.18136e+04   -3.31505e+05    6.96024e+07    2.97917e+02
 Pres. DC (bar) Pressure (bar)   Constr. rmsd
   -2.44934e+02    2.96650e+02    0.00000e+00

           Step           Time
      310995000   621990.00000

   Energies (kJ/mol)
        G96Bond       G96Angle    Proper Dih.  Improper Dih.          LJ-14
    2.24735e+03    3.77824e+03    2.86348e+03    1.10064e+03   -3.63044e+02
     Coulomb-14        LJ (SR)  Disper. corr.   Coulomb (SR)   Coul. recip.
    2.80944e+04    5.85558e+04   -4.31243e+03   -4.97165e+05    2.99396e+03
      Potential    Kinetic En.   Total Energy  Conserved En.    Temperature
   -4.02207e+05    7.21953e+04   -3.30011e+05    6.96036e+07    2.99500e+02
 Pres. DC (bar) Pressure (bar)   Constr. rmsd
   -2.42066e+02   -6.44038e+01    0.00000e+00

           Step           Time
      311000000   622000.00000

   Energies (kJ/mol)
        G96Bond       G96Angle    Proper Dih.  Improper Dih.          LJ-14
    2.31203e+03    3.66095e+03    2.75515e+03    1.18258e+03   -2.99754e+02
     Coulomb-14        LJ (SR)  Disper. corr.   Coulomb (SR)   Coul. recip.
    2.82651e+04    6.16769e+04   -4.40902e+03   -5.03267e+05    2.91039e+03
      Potential    Kinetic En.   Total Energy  Conserved En.    Temperature
   -4.05212e+05    7.22974e+04   -3.32915e+05    6.96049e+07    2.99923e+02
 Pres. DC (bar) Pressure (bar)   Constr. rmsd
   -2.53017e+02    3.89455e+02    0.00000e+00

           Step           Time
      311005000   622010.00000

   Energies (kJ/mol)
        G96Bond       G96Angle    Proper Dih.  Improper Dih.          LJ-14
    2.26574e+03    3.74208e+03    2.69493e+03    1.15556e+03   -3.13996e+02
     Coulomb-14        LJ (SR)  Disper. corr.   Coulomb (SR)   Coul. recip.
    2.83500e+04    6.01617e+04   -4.37815e+03   -5.00102e+05    2.97441e+03
      Potential    Kinetic En.   Total Energy  Conserved En.    Temperature
   -4.03450e+05    7.20019e+04   -3.31448e+05    6.96062e+07    2.98698e+02
 Pres. DC (bar) Pressure (bar)   Constr. rmsd
   -2.49491e+02    3.33254e+02    0.00000e+00

           Step           Time
      311010000   622020.00000

   Energies (kJ/mol)
        G96Bond       G96Angle    Proper Dih.  Improper Dih.          LJ-14
    2.30321e+03    3.75705e+03    2.74558e+03    1.08137e+03   -3.39151e+02
     Coulomb-14        LJ (SR)  Disper. corr.   Coulomb (SR)   Coul. recip.
    2.82063e+04    5.92659e+04   -4.34893e+03   -4.99347e+05    3.01285e+03
      Potential    Kinetic En.   Total Energy  Conserved En.    Temperature
   -4.03662e+05    7.24398e+04   -3.31223e+05    6.96073e+07    3.00514e+02
 Pres. DC (bar) Pressure (bar)   Constr. rmsd
   -2.46175e+02    7.11727e+01    0.00000e+00

           Step           Time
      311015000   622030.00000

   Energies (kJ/mol)
        G96Bond       G96Angle    Proper Dih.  Improper Dih.          LJ-14
    2.24052e+03    3.73033e+03    2.79675e+03    1.07266e+03   -3.50818e+02
     Coulomb-14        LJ (SR)  Disper. corr.   Coulomb (SR)   Coul. recip.
    2.82999e+04    5.89070e+04   -4.33411e+03   -4.99470e+05    3.04560e+03
      Potential    Kinetic En.   Total Energy  Conserved En.    Temperature
   -4.04062e+05    7.29670e+04   -3.31095e+05    6.96084e+07    3.02701e+02
 Pres. DC (bar) Pressure (bar)   Constr. rmsd
   -2.44503e+02   -1.31336e+02    0.00000e+00

           Step           Time
      311020000   622040.00000

   Energies (kJ/mol)
        G96Bond       G96Angle    Proper Dih.  Improper Dih.          LJ-14
    2.41927e+03    3.69985e+03    2.82078e+03    1.10435e+03   -2.97412e+02
     Coulomb-14        LJ (SR)  Disper. corr.   Coulomb (SR)   Coul. recip.
    2.81777e+04    5.79840e+04   -4.30815e+03   -4.97407e+05    3.08951e+03
      Potential    Kinetic En.   Total Energy  Conserved En.    Temperature
   -4.02717e+05    7.20935e+04   -3.30624e+05    6.96091e+07    2.99077e+02
 Pres. DC (bar) Pressure (bar)   Constr. rmsd
   -2.41586e+02   -3.08603e+02    0.00000e+00

           Step           Time
      311025000   622050.00000

   Energies (kJ/mol)
        G96Bond       G96Angle    Proper Dih.  Improper Dih.          LJ-14
    2.29035e+03    3.69743e+03    2.80207e+03    1.10164e+03   -2.72878e+02
     Coulomb-14        LJ (SR)  Disper. corr.   Coulomb (SR)   Coul. recip.
    2.81759e+04    5.77153e+04   -4.30861e+03   -4.97461e+05    3.01404e+03
      Potential    Kinetic En.   Total Energy  Conserved En.    Temperature
   -4.03246e+05    7.26167e+04   -3.30629e+05    6.96112e+07    3.01248e+02
 Pres. DC (bar) Pressure (bar)   Constr. rmsd
   -2.41637e+02   -9.04123e+01    0.00000e+00

           Step           Time
      311030000   622060.00000

   Energies (kJ/mol)
        G96Bond       G96Angle    Proper Dih.  Improper Dih.          LJ-14
    2.40248e+03    3.87088e+03    2.73862e+03    1.16501e+03   -2.67088e+02
     Coulomb-14        LJ (SR)  Disper. corr.   Coulomb (SR)   Coul. recip.
    2.79211e+04    5.84167e+04   -4.32773e+03   -4.97946e+05    3.02296e+03
      Potential    Kinetic En.   Total Energy  Conserved En.    Temperature
   -4.03003e+05    7.18842e+04   -3.31119e+05    6.96115e+07    2.98209e+02
 Pres. DC (bar) Pressure (bar)   Constr. rmsd
   -2.43784e+02    2.71648e+01    0.00000e+00

           Step           Time
      311035000   622070.00000

   Energies (kJ/mol)
        G96Bond       G96Angle    Proper Dih.  Improper Dih.          LJ-14
    2.39971e+03    3.64691e+03    2.78960e+03    1.10768e+03   -3.06820e+02
     Coulomb-14        LJ (SR)  Disper. corr.   Coulomb (SR)   Coul. recip.
    2.81533e+04    5.89027e+04   -4.35736e+03   -4.99231e+05    3.05284e+03
      Potential    Kinetic En.   Total Energy  Conserved En.    Temperature
   -4.03843e+05    7.22325e+04   -3.31610e+05    6.96132e+07    2.99654e+02
 Pres. DC (bar) Pressure (bar)   Constr. rmsd
   -2.47130e+02    1.54131e+02    0.00000e+00

           Step           Time
      311040000   622080.00000

   Energies (kJ/mol)
        G96Bond       G96Angle    Proper Dih.  Improper Dih.          LJ-14
    2.16893e+03    3.78511e+03    2.86308e+03    1.20301e+03   -2.98782e+02
     Coulomb-14        LJ (SR)  Disper. corr.   Coulomb (SR)   Coul. recip.
    2.79811e+04    6.06285e+04   -4.34699e+03   -5.00587e+05    3.00640e+03
      Potential    Kinetic En.   Total Energy  Conserved En.    Temperature
   -4.03597e+05    7.23055e+04   -3.31292e+05    6.96144e+07    2.99957e+02
 Pres. DC (bar) Pressure (bar)   Constr. rmsd
   -2.45956e+02    4.93229e+02    0.00000e+00

           Step           Time
      311045000   622090.00000

   Energies (kJ/mol)
        G96Bond       G96Angle    Proper Dih.  Improper Dih.          LJ-14
    2.42875e+03    3.65537e+03    2.73169e+03    1.11110e+03   -2.08912e+02
     Coulomb-14        LJ (SR)  Disper. corr.   Coulomb (SR)   Coul. recip.
    2.81389e+04    5.77667e+04   -4.34711e+03   -4.97640e+05    3.04188e+03
      Potential    Kinetic En.   Total Energy  Conserved En.    Temperature
   -4.03321e+05    7.21598e+04   -3.31161e+05    6.96152e+07    2.99353e+02
 Pres. DC (bar) Pressure (bar)   Constr. rmsd
   -2.45970e+02    3.40979e+01    0.00000e+00

           Step           Time
      311050000   622100.00000

   Energies (kJ/mol)
        G96Bond       G96Angle    Proper Dih.  Improper Dih.          LJ-14
    2.36854e+03    3.74029e+03    2.81453e+03    1.07529e+03   -2.61408e+02
     Coulomb-14        LJ (SR)  Disper. corr.   Coulomb (SR)   Coul. recip.
    2.81153e+04    5.91147e+04   -4.38114e+03   -4.98770e+05    3.00665e+03
      Potential    Kinetic En.   Total Energy  Conserved En.    Temperature
   -4.03177e+05    7.29622e+04   -3.30215e+05    6.96159e+07    3.02681e+02
 Pres. DC (bar) Pressure (bar)   Constr. rmsd
   -2.49831e+02    3.46492e+02    0.00000e+00

           Step           Time
      311055000   622110.00000

   Energies (kJ/mol)
        G96Bond       G96Angle    Proper Dih.  Improper Dih.          LJ-14
    2.36875e+03    3.52766e+03    2.90806e+03    1.08748e+03   -3.17939e+02
     Coulomb-14        LJ (SR)  Disper. corr.   Coulomb (SR)   Coul. recip.
    2.80980e+04    5.91529e+04   -4.36023e+03   -4.98326e+05    2.91923e+03
      Potential    Kinetic En.   Total Energy  Conserved En.    Temperature
   -4.02942e+05    7.20180e+04   -3.30924e+05    6.96163e+07    2.98764e+02
 Pres. DC (bar) Pressure (bar)   Constr. rmsd
   -2.47454e+02    3.32690e+02    0.00000e+00

           Step           Time
      311060000   622120.00000

   Energies (kJ/mol)
        G96Bond       G96Angle    Proper Dih.  Improper Dih.          LJ-14
    2.38637e+03    3.66268e+03    2.80249e+03    1.07871e+03   -3.34265e+02
     Coulomb-14        LJ (SR)  Disper. corr.   Coulomb (SR)   Coul. recip.
    2.80476e+04    5.87165e+04   -4.30968e+03   -4.97994e+05    3.11496e+03
      Potential    Kinetic En.   Total Energy  Conserved En.    Temperature
   -4.02829e+05    7.20628e+04   -3.30766e+05    6.96173e+07    2.98950e+02
 Pres. DC (bar) Pressure (bar)   Constr. rmsd
   -2.41757e+02   -3.74779e+02    0.00000e+00

           Step           Time
      311065000   622130.00000

   Energies (kJ/mol)
        G96Bond       G96Angle    Proper Dih.  Improper Dih.          LJ-14
    2.21774e+03    3.67987e+03    2.87028e+03    1.09661e+03   -3.38711e+02
     Coulomb-14        LJ (SR)  Disper. corr.   Coulomb (SR)   Coul. recip.
    2.81103e+04    5.81128e+04   -4.35315e+03   -4.97624e+05    2.94471e+03
      Potential    Kinetic En.   Total Energy  Conserved En.    Temperature
   -4.03284e+05    7.19372e+04   -3.31347e+05    6.96181e+07    2.98429e+02
 Pres. DC (bar) Pressure (bar)   Constr. rmsd
   -2.46653e+02   -1.49252e+01    0.00000e+00

           Step           Time
      311070000   622140.00000

   Energies (kJ/mol)
        G96Bond       G96Angle    Proper Dih.  Improper Dih.          LJ-14
    2.16025e+03    3.75550e+03    2.90679e+03    1.12166e+03   -3.21101e+02
     Coulomb-14        LJ (SR)  Disper. corr.   Coulomb (SR)   Coul. recip.
    2.80765e+04    5.87351e+04   -4.32921e+03   -4.98072e+05    3.04717e+03
      Potential    Kinetic En.   Total Energy  Conserved En.    Temperature
   -4.02919e+05    7.24235e+04   -3.30496e+05    6.96184e+07    3.00446e+02
 Pres. DC (bar) Pressure (bar)   Constr. rmsd
   -2.43951e+02   -9.35850e+01    0.00000e+00

           Step           Time
      311075000   622150.00000

   Energies (kJ/mol)
        G96Bond       G96Angle    Proper Dih.  Improper Dih.          LJ-14
    2.17869e+03    3.73273e+03    2.69122e+03    1.07471e+03   -2.39715e+02
     Coulomb-14        LJ (SR)  Disper. corr.   Coulomb (SR)   Coul. recip.
    2.79871e+04    5.79117e+04   -4.33918e+03   -4.97261e+05    3.10702e+03
      Potential    Kinetic En.   Total Energy  Conserved En.    Temperature
   -4.03157e+05    7.31630e+04   -3.29994e+05    6.96204e+07    3.03514e+02
 Pres. DC (bar) Pressure (bar)   Constr. rmsd
   -2.45075e+02   -7.18740e+01    0.00000e+00

           Step           Time
      311080000   622160.00000

   Energies (kJ/mol)
        G96Bond       G96Angle    Proper Dih.  Improper Dih.          LJ-14
    2.40764e+03    3.79971e+03    2.76208e+03    1.07912e+03   -2.73703e+02
     Coulomb-14        LJ (SR)  Disper. corr.   Coulomb (SR)   Coul. recip.
    2.80917e+04    5.90326e+04   -4.35522e+03   -4.99390e+05    3.00578e+03
      Potential    Kinetic En.   Total Energy  Conserved En.    Temperature
   -4.03840e+05    7.28713e+04   -3.30969e+05    6.96207e+07    3.02304e+02
 Pres. DC (bar) Pressure (bar)   Constr. rmsd
   -2.46887e+02    1.22600e+02    0.00000e+00

           Step           Time
      311085000   622170.00000

   Energies (kJ/mol)
        G96Bond       G96Angle    Proper Dih.  Improper Dih.          LJ-14
    2.35996e+03    3.70565e+03    2.74285e+03    1.14457e+03   -3.46581e+02
     Coulomb-14        LJ (SR)  Disper. corr.   Coulomb (SR)   Coul. recip.
    2.81605e+04    5.78391e+04   -4.30479e+03   -4.97086e+05    3.03058e+03
      Potential    Kinetic En.   Total Energy  Conserved En.    Temperature
   -4.02755e+05    7.14972e+04   -3.31258e+05    6.96213e+07    2.96604e+02
 Pres. DC (bar) Pressure (bar)   Constr. rmsd
   -2.41210e+02   -2.54019e+02    0.00000e+00

           Step           Time
      311090000   622180.00000

   Energies (kJ/mol)
        G96Bond       G96Angle    Proper Dih.  Improper Dih.          LJ-14
    2.40044e+03    3.81375e+03    2.76775e+03    1.08737e+03   -2.81749e+02
     Coulomb-14        LJ (SR)  Disper. corr.   Coulomb (SR)   Coul. recip.
    2.79163e+04    5.97994e+04   -4.32340e+03   -4.99092e+05    3.00660e+03
      Potential    Kinetic En.   Total Energy  Conserved En.    Temperature
   -4.02905e+05    7.27352e+04   -3.30170e+05    6.96215e+07    3.01740e+02
 Pres. DC (bar) Pressure (bar)   Constr. rmsd
   -2.43297e+02    4.92613e+01    0.00000e+00

           Step           Time
      311095000   622190.00000

   Energies (kJ/mol)
        G96Bond       G96Angle    Proper Dih.  Improper Dih.          LJ-14
    2.29651e+03    3.61141e+03    2.83800e+03    1.10055e+03   -2.91361e+02
     Coulomb-14        LJ (SR)  Disper. corr.   Coulomb (SR)   Coul. recip.
    2.78318e+04    5.84805e+04   -4.31871e+03   -4.98044e+05    2.98113e+03
      Potential    Kinetic En.   Total Energy  Conserved En.    Temperature
   -4.03515e+05    7.24280e+04   -3.31086e+05    6.96220e+07    3.00465e+02
 Pres. DC (bar) Pressure (bar)   Constr. rmsd
   -2.42770e+02   -1.20120e+02    0.00000e+00

           Step           Time
      311100000   622200.00000

   Energies (kJ/mol)
        G96Bond       G96Angle    Proper Dih.  Improper Dih.          LJ-14
    2.36246e+03    3.70743e+03    2.74210e+03    1.11401e+03   -2.54484e+02
     Coulomb-14        LJ (SR)  Disper. corr.   Coulomb (SR)   Coul. recip.
    2.81029e+04    5.78636e+04   -4.33982e+03   -4.98817e+05    3.02285e+03
      Potential    Kinetic En.   Total Energy  Conserved En.    Temperature
   -4.04496e+05    7.14712e+04   -3.33024e+05    6.96225e+07    2.96496e+02
 Pres. DC (bar) Pressure (bar)   Constr. rmsd
   -2.45147e+02   -3.38821e+02    0.00000e+00

           Step           Time
      311105000   622210.00000

   Energies (kJ/mol)
        G96Bond       G96Angle    Proper Dih.  Improper Dih.          LJ-14
    2.29399e+03    3.60149e+03    2.75118e+03    1.07105e+03   -2.37062e+02
     Coulomb-14        LJ (SR)  Disper. corr.   Coulomb (SR)   Coul. recip.
    2.80265e+04    5.94685e+04   -4.34162e+03   -4.99101e+05    3.00544e+03
      Potential    Kinetic En.   Total Energy  Conserved En.    Temperature
   -4.03461e+05    7.17905e+04   -3.31671e+05    6.96228e+07    2.97820e+02
 Pres. DC (bar) Pressure (bar)   Constr. rmsd
   -2.45350e+02    3.42276e+02    0.00000e+00

           Step           Time
      311110000   622220.00000

   Energies (kJ/mol)
        G96Bond       G96Angle    Proper Dih.  Improper Dih.          LJ-14
    2.16239e+03    3.85158e+03    2.78706e+03    1.07759e+03   -3.37646e+02
     Coulomb-14        LJ (SR)  Disper. corr.   Coulomb (SR)   Coul. recip.
    2.81561e+04    6.01734e+04   -4.35498e+03   -5.00139e+05    3.07465e+03
      Potential    Kinetic En.   Total Energy  Conserved En.    Temperature
   -4.03549e+05    7.18916e+04   -3.31658e+05    6.96238e+07    2.98240e+02
 Pres. DC (bar) Pressure (bar)   Constr. rmsd
   -2.46860e+02    3.01426e+02    0.00000e+00

           Step           Time
      311115000   622230.00000

   Energies (kJ/mol)
        G96Bond       G96Angle    Proper Dih.  Improper Dih.          LJ-14
    2.34623e+03    3.43405e+03    2.78554e+03    1.04817e+03   -2.71065e+02
     Coulomb-14        LJ (SR)  Disper. corr.   Coulomb (SR)   Coul. recip.
    2.82504e+04    5.97065e+04   -4.33474e+03   -5.01163e+05    2.95816e+03
      Potential    Kinetic En.   Total Energy  Conserved En.    Temperature
   -4.05239e+05    7.21229e+04   -3.33117e+05    6.96244e+07    2.99199e+02
 Pres. DC (bar) Pressure (bar)   Constr. rmsd
   -2.44574e+02    8.53906e+01    0.00000e+00

           Step           Time
      311120000   622240.00000

   Energies (kJ/mol)
        G96Bond       G96Angle    Proper Dih.  Improper Dih.          LJ-14
    2.29677e+03    3.67663e+03    2.76183e+03    1.08846e+03   -2.25074e+02
     Coulomb-14        LJ (SR)  Disper. corr.   Coulomb (SR)   Coul. recip.
    2.80637e+04    5.86193e+04   -4.31149e+03   -4.97962e+05    3.05840e+03
      Potential    Kinetic En.   Total Energy  Conserved En.    Temperature
   -4.02933e+05    7.27104e+04   -3.30223e+05    6.96261e+07    3.01637e+02
 Pres. DC (bar) Pressure (bar)   Constr. rmsd
   -2.41960e+02   -1.51914e+01    0.00000e+00

           Step           Time
      311125000   622250.00000

   Energies (kJ/mol)
        G96Bond       G96Angle    Proper Dih.  Improper Dih.          LJ-14
    2.44158e+03    3.70664e+03    2.79532e+03    1.11368e+03   -3.32213e+02
     Coulomb-14        LJ (SR)  Disper. corr.   Coulomb (SR)   Coul. recip.
    2.81194e+04    5.93379e+04   -4.33580e+03   -4.99434e+05    2.98600e+03
      Potential    Kinetic En.   Total Energy  Conserved En.    Temperature
   -4.03602e+05    7.26332e+04   -3.30968e+05    6.96267e+07    3.01317e+02
 Pres. DC (bar) Pressure (bar)   Constr. rmsd
   -2.44693e+02    4.10047e+01    0.00000e+00

           Step           Time
      311130000   622260.00000

   Energies (kJ/mol)
        G96Bond       G96Angle    Proper Dih.  Improper Dih.          LJ-14
    2.30873e+03    3.73419e+03    2.68100e+03    1.09653e+03   -2.99436e+02
     Coulomb-14        LJ (SR)  Disper. corr.   Coulomb (SR)   Coul. recip.
    2.83206e+04    5.91786e+04   -4.35206e+03   -4.98840e+05    2.95296e+03
      Potential    Kinetic En.   Total Energy  Conserved En.    Temperature
   -4.03219e+05    7.28467e+04   -3.30372e+05    6.96276e+07    3.02202e+02
 Pres. DC (bar) Pressure (bar)   Constr. rmsd
   -2.46530e+02    7.74398e+01    0.00000e+00

           Step           Time
      311135000   622270.00000

   Energies (kJ/mol)
        G96Bond       G96Angle    Proper Dih.  Improper Dih.          LJ-14
    2.23988e+03    3.55393e+03    2.77290e+03    1.02753e+03   -2.78002e+02
     Coulomb-14        LJ (SR)  Disper. corr.   Coulomb (SR)   Coul. recip.
    2.80843e+04    5.83745e+04   -4.34154e+03   -4.98196e+05    2.89715e+03
      Potential    Kinetic En.   Total Energy  Conserved En.    Temperature
   -4.03866e+05    7.25627e+04   -3.31303e+05    6.96291e+07    3.01024e+02
 Pres. DC (bar) Pressure (bar)   Constr. rmsd
   -2.45340e+02   -4.77418e+01    0.00000e+00

           Step           Time
      311140000   622280.00000

   Energies (kJ/mol)
        G96Bond       G96Angle    Proper Dih.  Improper Dih.          LJ-14
    2.38837e+03    3.74110e+03    2.94887e+03    1.12087e+03   -3.21321e+02
     Coulomb-14        LJ (SR)  Disper. corr.   Coulomb (SR)   Coul. recip.
    2.82011e+04    5.96614e+04   -4.32646e+03   -4.98961e+05    2.97435e+03
      Potential    Kinetic En.   Total Energy  Conserved En.    Temperature
   -4.02573e+05    7.35764e+04   -3.28996e+05    6.96298e+07    3.05229e+02
 Pres. DC (bar) Pressure (bar)   Constr. rmsd
   -2.43641e+02    1.11743e+02    0.00000e+00

           Step           Time
      311145000   622290.00000

   Energies (kJ/mol)
        G96Bond       G96Angle    Proper Dih.  Improper Dih.          LJ-14
    2.37891e+03    3.67028e+03    2.79144e+03    1.07501e+03   -3.03787e+02
     Coulomb-14        LJ (SR)  Disper. corr.   Coulomb (SR)   Coul. recip.
    2.80219e+04    5.98036e+04   -4.35653e+03   -4.99831e+05    3.00328e+03
      Potential    Kinetic En.   Total Energy  Conserved En.    Temperature
   -4.03747e+05    7.21340e+04   -3.31613e+05    6.96310e+07    2.99245e+02
 Pres. DC (bar) Pressure (bar)   Constr. rmsd
   -2.47036e+02    8.82394e+01    0.00000e+00

           Step           Time
      311150000   622300.00000

   Energies (kJ/mol)
        G96Bond       G96Angle    Proper Dih.  Improper Dih.          LJ-14
    2.30594e+03    3.85067e+03    2.75040e+03    1.15660e+03   -2.85124e+02
     Coulomb-14        LJ (SR)  Disper. corr.   Coulomb (SR)   Coul. recip.
    2.81997e+04    5.68431e+04   -4.26162e+03   -4.94462e+05    3.02815e+03
      Potential    Kinetic En.   Total Energy  Conserved En.    Temperature
   -4.00874e+05    7.21243e+04   -3.28750e+05    6.96338e+07    2.99205e+02
 Pres. DC (bar) Pressure (bar)   Constr. rmsd
   -2.36402e+02   -5.94371e+02    0.00000e+00

           Step           Time
      311155000   622310.00000

   Energies (kJ/mol)
        G96Bond       G96Angle    Proper Dih.  Improper Dih.          LJ-14
    2.35837e+03    3.70015e+03    2.74389e+03    1.14549e+03   -3.13367e+02
     Coulomb-14        LJ (SR)  Disper. corr.   Coulomb (SR)   Coul. recip.
    2.82972e+04    5.75618e+04   -4.31131e+03   -4.97267e+05    3.01892e+03
      Potential    Kinetic En.   Total Energy  Conserved En.    Temperature
   -4.03066e+05    7.24394e+04   -3.30626e+05    6.96348e+07    3.00512e+02
 Pres. DC (bar) Pressure (bar)   Constr. rmsd
   -2.41940e+02   -3.60822e+02    0.00000e+00

           Step           Time
      311160000   622320.00000

   Energies (kJ/mol)
        G96Bond       G96Angle    Proper Dih.  Improper Dih.          LJ-14
    2.44374e+03    3.85641e+03    2.74540e+03    1.14644e+03   -2.90375e+02
     Coulomb-14        LJ (SR)  Disper. corr.   Coulomb (SR)   Coul. recip.
    2.82668e+04    5.95665e+04   -4.34469e+03   -4.99153e+05    3.01254e+03
      Potential    Kinetic En.   Total Energy  Conserved En.    Temperature
   -4.02750e+05    7.31141e+04   -3.29636e+05    6.96359e+07    3.03312e+02
 Pres. DC (bar) Pressure (bar)   Constr. rmsd
   -2.45696e+02    2.16607e+02    0.00000e+00

           Step           Time
      311165000   622330.00000

   Energies (kJ/mol)
        G96Bond       G96Angle    Proper Dih.  Improper Dih.          LJ-14
    2.41938e+03    3.73108e+03    2.83066e+03    1.15362e+03   -2.81726e+02
     Coulomb-14        LJ (SR)  Disper. corr.   Coulomb (SR)   Coul. recip.
    2.82859e+04    5.81690e+04   -4.27640e+03   -4.96634e+05    3.05990e+03
      Potential    Kinetic En.   Total Energy  Conserved En.    Temperature
   -4.01542e+05    7.14765e+04   -3.30066e+05    6.96389e+07    2.96518e+02
 Pres. DC (bar) Pressure (bar)   Constr. rmsd
   -2.38043e+02   -1.85661e+02    0.00000e+00

           Step           Time
      311170000   622340.00000

   Energies (kJ/mol)
        G96Bond       G96Angle    Proper Dih.  Improper Dih.          LJ-14
    2.35845e+03    3.71163e+03    2.85699e+03    1.03458e+03   -2.61928e+02
     Coulomb-14        LJ (SR)  Disper. corr.   Coulomb (SR)   Coul. recip.
    2.81061e+04    5.89992e+04   -4.32373e+03   -4.99179e+05    3.00088e+03
      Potential    Kinetic En.   Total Energy  Conserved En.    Temperature
   -4.03696e+05    7.24982e+04   -3.31198e+05    6.96394e+07    3.00756e+02
 Pres. DC (bar) Pressure (bar)   Constr. rmsd
   -2.43335e+02   -2.30646e+01    0.00000e+00

           Step           Time
      311175000   622350.00000

   Energies (kJ/mol)
        G96Bond       G96Angle    Proper Dih.  Improper Dih.          LJ-14
    2.33923e+03    3.80812e+03    2.89690e+03    1.03097e+03   -3.31814e+02
     Coulomb-14        LJ (SR)  Disper. corr.   Coulomb (SR)   Coul. recip.
    2.79523e+04    5.87081e+04   -4.32509e+03   -4.98635e+05    3.01521e+03
      Potential    Kinetic En.   Total Energy  Conserved En.    Temperature
   -4.03541e+05    7.26374e+04   -3.30903e+05    6.96400e+07    3.01334e+02
 Pres. DC (bar) Pressure (bar)   Constr. rmsd
   -2.43487e+02   -2.22972e+02    0.00000e+00

           Step           Time
      311180000   622360.00000

   Energies (kJ/mol)
        G96Bond       G96Angle    Proper Dih.  Improper Dih.          LJ-14
    2.28993e+03    3.72122e+03    2.77545e+03    1.05882e+03   -2.61164e+02
     Coulomb-14        LJ (SR)  Disper. corr.   Coulomb (SR)   Coul. recip.
    2.83512e+04    5.85055e+04   -4.35021e+03   -4.98167e+05    2.97648e+03
      Potential    Kinetic En.   Total Energy  Conserved En.    Temperature
   -4.03099e+05    7.18052e+04   -3.31294e+05    6.96406e+07    2.97881e+02
 Pres. DC (bar) Pressure (bar)   Constr. rmsd
   -2.46321e+02    6.94538e+01    0.00000e+00

           Step           Time
      311185000   622370.00000

   Energies (kJ/mol)
        G96Bond       G96Angle    Proper Dih.  Improper Dih.          LJ-14
    2.34077e+03    3.64639e+03    2.83378e+03    1.07796e+03   -2.83149e+02
     Coulomb-14        LJ (SR)  Disper. corr.   Coulomb (SR)   Coul. recip.
    2.83822e+04    5.68257e+04   -4.25680e+03   -4.94873e+05    3.05603e+03
      Potential    Kinetic En.   Total Energy  Conserved En.    Temperature
   -4.01250e+05    7.21077e+04   -3.29143e+05    6.96424e+07    2.99137e+02
 Pres. DC (bar) Pressure (bar)   Constr. rmsd
   -2.35869e+02   -6.96661e+02    0.00000e+00

           Step           Time
      311190000   622380.00000

   Energies (kJ/mol)
        G96Bond       G96Angle    Proper Dih.  Improper Dih.          LJ-14
    2.44437e+03    3.70869e+03    2.77149e+03    1.02371e+03   -3.65896e+02
     Coulomb-14        LJ (SR)  Disper. corr.   Coulomb (SR)   Coul. recip.
    2.82017e+04    5.91737e+04   -4.35232e+03   -4.99166e+05    3.01508e+03
      Potential    Kinetic En.   Total Energy  Conserved En.    Temperature
   -4.03545e+05    7.29746e+04   -3.30571e+05    6.96436e+07    3.02733e+02
 Pres. DC (bar) Pressure (bar)   Constr. rmsd
   -2.46559e+02   -6.60807e+01    0.00000e+00

           Step           Time
      311195000   622390.00000

   Energies (kJ/mol)
        G96Bond       G96Angle    Proper Dih.  Improper Dih.          LJ-14
    2.38875e+03    3.58788e+03    2.96171e+03    1.09680e+03   -2.89111e+02
     Coulomb-14        LJ (SR)  Disper. corr.   Coulomb (SR)   Coul. recip.
    2.81994e+04    5.97342e+04   -4.38639e+03   -4.99741e+05    2.88943e+03
      Potential    Kinetic En.   Total Energy  Conserved En.    Temperature
   -4.03559e+05    7.21651e+04   -3.31394e+05    6.96447e+07    2.99375e+02
 Pres. DC (bar) Pressure (bar)   Constr. rmsd
   -2.50430e+02    2.32070e+02    0.00000e+00

           Step           Time
      311200000   622400.00000

   Energies (kJ/mol)
        G96Bond       G96Angle    Proper Dih.  Improper Dih.          LJ-14
    2.26764e+03    3.65004e+03    2.65588e+03    1.10982e+03   -2.50760e+02
     Coulomb-14        LJ (SR)  Disper. corr.   Coulomb (SR)   Coul. recip.
    2.81800e+04    5.77567e+04   -4.34995e+03   -4.97920e+05    3.02552e+03
      Potential    Kinetic En.   Total Energy  Conserved En.    Temperature
   -4.03875e+05    7.13691e+04   -3.32506e+05    6.96458e+07    2.96072e+02
 Pres. DC (bar) Pressure (bar)   Constr. rmsd
   -2.46291e+02   -2.07421e+01    0.00000e+00

           Step           Time
      311205000   622410.00000

   Energies (kJ/mol)
        G96Bond       G96Angle    Proper Dih.  Improper Dih.          LJ-14
    2.45257e+03    3.62278e+03    2.76318e+03    1.05142e+03   -3.02320e+02
     Coulomb-14        LJ (SR)  Disper. corr.   Coulomb (SR)   Coul. recip.
    2.82559e+04    5.87456e+04   -4.35841e+03   -4.97699e+05    3.04537e+03
      Potential    Kinetic En.   Total Energy  Conserved En.    Temperature
   -4.02423e+05    7.19738e+04   -3.30449e+05    6.96474e+07    2.98581e+02
 Pres. DC (bar) Pressure (bar)   Constr. rmsd
   -2.47249e+02   -3.33491e+01    0.00000e+00

           Step           Time
      311210000   622420.00000

   Energies (kJ/mol)
        G96Bond       G96Angle    Proper Dih.  Improper Dih.          LJ-14
    2.25876e+03    3.80909e+03    2.79672e+03    1.08717e+03   -3.45729e+02
     Coulomb-14        LJ (SR)  Disper. corr.   Coulomb (SR)   Coul. recip.
    2.81786e+04    5.80695e+04   -4.29769e+03   -4.97339e+05    2.95515e+03
      Potential    Kinetic En.   Total Energy  Conserved En.    Temperature
   -4.02827e+05    7.25961e+04   -3.30231e+05    6.96481e+07    3.01163e+02
 Pres. DC (bar) Pressure (bar)   Constr. rmsd
   -2.40416e+02   -2.49999e+02    0.00000e+00

           Step           Time
      311215000   622430.00000

   Energies (kJ/mol)
        G96Bond       G96Angle    Proper Dih.  Improper Dih.          LJ-14
    2.35109e+03    3.65659e+03    2.86509e+03    1.18183e+03   -2.93813e+02
     Coulomb-14        LJ (SR)  Disper. corr.   Coulomb (SR)   Coul. recip.
    2.80150e+04    5.87619e+04   -4.30627e+03   -4.97156e+05    2.97506e+03
      Potential    Kinetic En.   Total Energy  Conserved En.    Temperature
   -4.01949e+05    7.17054e+04   -3.30244e+05    6.96490e+07    2.97467e+02
 Pres. DC (bar) Pressure (bar)   Constr. rmsd
   -2.41375e+02    2.11743e+01    0.00000e+00

           Step           Time
      311220000   622440.00000

   Energies (kJ/mol)
        G96Bond       G96Angle    Proper Dih.  Improper Dih.          LJ-14
    2.30359e+03    3.61763e+03    2.76058e+03    1.09397e+03   -2.90092e+02
     Coulomb-14        LJ (SR)  Disper. corr.   Coulomb (SR)   Coul. recip.
    2.79718e+04    5.90748e+04   -4.33901e+03   -4.99285e+05    2.96480e+03
      Potential    Kinetic En.   Total Energy  Conserved En.    Temperature
   -4.04127e+05    7.22284e+04   -3.31899e+05    6.96497e+07    2.99637e+02
 Pres. DC (bar) Pressure (bar)   Constr. rmsd
   -2.45055e+02   -2.33186e+02    0.00000e+00

           Step           Time
      311225000   622450.00000

   Energies (kJ/mol)
        G96Bond       G96Angle    Proper Dih.  Improper Dih.          LJ-14
    2.35882e+03    3.54175e+03    2.81547e+03    1.12847e+03   -2.59629e+02
     Coulomb-14        LJ (SR)  Disper. corr.   Coulomb (SR)   Coul. recip.
    2.80566e+04    5.80646e+04   -4.31054e+03   -4.97122e+05    3.00165e+03
      Potential    Kinetic En.   Total Energy  Conserved En.    Temperature
   -4.02724e+05    7.28077e+04   -3.29917e+05    6.96505e+07    3.02040e+02
 Pres. DC (bar) Pressure (bar)   Constr. rmsd
   -2.41854e+02   -2.95589e+02    0.00000e+00

           Step           Time
      311230000   622460.00000

   Energies (kJ/mol)
        G96Bond       G96Angle    Proper Dih.  Improper Dih.          LJ-14
    2.27036e+03    3.80836e+03    2.70786e+03    1.10934e+03   -3.12303e+02
     Coulomb-14        LJ (SR)  Disper. corr.   Coulomb (SR)   Coul. recip.
    2.81441e+04    5.82435e+04   -4.32617e+03   -4.97473e+05    2.96225e+03
      Potential    Kinetic En.   Total Energy  Conserved En.    Temperature
   -4.02866e+05    7.23749e+04   -3.30491e+05    6.96516e+07    3.00245e+02
 Pres. DC (bar) Pressure (bar)   Constr. rmsd
   -2.43609e+02   -1.77017e+01    0.00000e+00

           Step           Time
      311235000   622470.00000

   Energies (kJ/mol)
        G96Bond       G96Angle    Proper Dih.  Improper Dih.          LJ-14
    2.42929e+03    3.62507e+03    2.82346e+03    1.14653e+03   -2.94393e+02
     Coulomb-14        LJ (SR)  Disper. corr.   Coulomb (SR)   Coul. recip.
    2.82239e+04    5.99895e+04   -4.39980e+03   -5.00530e+05    3.07166e+03
      Potential    Kinetic En.   Total Energy  Conserved En.    Temperature
   -4.03915e+05    7.19424e+04   -3.31972e+05    6.96526e+07    2.98451e+02
 Pres. DC (bar) Pressure (bar)   Constr. rmsd
   -2.51960e+02    3.81174e+02    0.00000e+00

           Step           Time
      311240000   622480.00000

   Energies (kJ/mol)
        G96Bond       G96Angle    Proper Dih.  Improper Dih.          LJ-14
    2.41036e+03    3.68398e+03    2.82225e+03    1.18313e+03   -2.92634e+02
     Coulomb-14        LJ (SR)  Disper. corr.   Coulomb (SR)   Coul. recip.
    2.80498e+04    5.91391e+04   -4.28885e+03   -4.97806e+05    2.97260e+03
      Potential    Kinetic En.   Total Energy  Conserved En.    Temperature
   -4.02126e+05    7.23533e+04   -3.29773e+05    6.96546e+07    3.00155e+02
 Pres. DC (bar) Pressure (bar)   Constr. rmsd
   -2.39429e+02   -2.40386e+01    0.00000e+00

           Step           Time
      311245000   622490.00000

   Energies (kJ/mol)
        G96Bond       G96Angle    Proper Dih.  Improper Dih.          LJ-14
    2.36802e+03    3.65345e+03    2.89237e+03    1.07487e+03   -2.39735e+02
     Coulomb-14        LJ (SR)  Disper. corr.   Coulomb (SR)   Coul. recip.
    2.82606e+04    5.92067e+04   -4.32802e+03   -4.98351e+05    3.04406e+03
      Potential    Kinetic En.   Total Energy  Conserved En.    Temperature
   -4.02419e+05    7.27766e+04   -3.29642e+05    6.96564e+07    3.01911e+02
 Pres. DC (bar) Pressure (bar)   Constr. rmsd
   -2.43817e+02    9.76854e+01    0.00000e+00

           Step           Time
      311250000   622500.00000

   Energies (kJ/mol)
        G96Bond       G96Angle    Proper Dih.  Improper Dih.          LJ-14
    2.37838e+03    3.76010e+03    2.83982e+03    1.00718e+03   -2.24552e+02
     Coulomb-14        LJ (SR)  Disper. corr.   Coulomb (SR)   Coul. recip.
    2.81577e+04    5.98760e+04   -4.35619e+03   -5.01051e+05    3.02558e+03
      Potential    Kinetic En.   Total Energy  Conserved En.    Temperature
   -4.04587e+05    7.25552e+04   -3.32032e+05    6.96572e+07    3.00993e+02
 Pres. DC (bar) Pressure (bar)   Constr. rmsd
   -2.46997e+02    1.16321e+02    0.00000e+00

           Step           Time
      311255000   622510.00000

   Energies (kJ/mol)
        G96Bond       G96Angle    Proper Dih.  Improper Dih.          LJ-14
    2.38092e+03    3.73596e+03    2.75152e+03    1.11319e+03   -3.56763e+02
     Coulomb-14        LJ (SR)  Disper. corr.   Coulomb (SR)   Coul. recip.
    2.79877e+04    5.89049e+04   -4.29399e+03   -4.98068e+05    3.08449e+03
      Potential    Kinetic En.   Total Energy  Conserved En.    Temperature
   -4.02760e+05    7.24152e+04   -3.30345e+05    6.96577e+07    3.00412e+02
 Pres. DC (bar) Pressure (bar)   Constr. rmsd
   -2.40003e+02   -6.16476e+01    0.00000e+00

           Step           Time
      311260000   622520.00000

   Energies (kJ/mol)
        G96Bond       G96Angle    Proper Dih.  Improper Dih.          LJ-14
    2.25616e+03    3.76344e+03    2.70950e+03    1.12648e+03   -3.56466e+02
     Coulomb-14        LJ (SR)  Disper. corr.   Coulomb (SR)   Coul. recip.
    2.79399e+04    5.93195e+04   -4.34368e+03   -4.99352e+05    3.01638e+03
      Potential    Kinetic En.   Total Energy  Conserved En.    Temperature
   -4.03921e+05    7.33137e+04   -3.30607e+05    6.96587e+07    3.04140e+02
 Pres. DC (bar) Pressure (bar)   Constr. rmsd
   -2.45582e+02   -5.39660e+01    0.00000e+00

           Step           Time
      311265000   622530.00000

   Energies (kJ/mol)
        G96Bond       G96Angle    Proper Dih.  Improper Dih.          LJ-14
    2.24994e+03    3.69995e+03    2.86188e+03    1.17530e+03   -3.31533e+02
     Coulomb-14        LJ (SR)  Disper. corr.   Coulomb (SR)   Coul. recip.
    2.79505e+04    5.85456e+04   -4.28333e+03   -4.96171e+05    3.01337e+03
      Potential    Kinetic En.   Total Energy  Conserved En.    Temperature
   -4.01290e+05    7.27182e+04   -3.28572e+05    6.96594e+07    3.01669e+02
 Pres. DC (bar) Pressure (bar)   Constr. rmsd
   -2.38814e+02   -7.98959e+01    0.00000e+00

           Step           Time
      311270000   622540.00000

   Energies (kJ/mol)
        G96Bond       G96Angle    Proper Dih.  Improper Dih.          LJ-14
    2.29059e+03    3.69909e+03    2.78698e+03    1.05068e+03   -2.80973e+02
     Coulomb-14        LJ (SR)  Disper. corr.   Coulomb (SR)   Coul. recip.
    2.80655e+04    5.82695e+04   -4.32846e+03   -4.97707e+05    3.00956e+03
      Potential    Kinetic En.   Total Energy  Conserved En.    Temperature
   -4.03145e+05    7.23909e+04   -3.30754e+05    6.96602e+07    3.00311e+02
 Pres. DC (bar) Pressure (bar)   Constr. rmsd
   -2.43867e+02   -2.46376e+02    0.00000e+00

           Step           Time
      311275000   622550.00000

   Energies (kJ/mol)
        G96Bond       G96Angle    Proper Dih.  Improper Dih.          LJ-14
    2.32004e+03    3.85810e+03    2.78202e+03    1.12910e+03   -2.90129e+02
     Coulomb-14        LJ (SR)  Disper. corr.   Coulomb (SR)   Coul. recip.
    2.79367e+04    5.98201e+04   -4.32203e+03   -4.98232e+05    3.10117e+03
      Potential    Kinetic En.   Total Energy  Conserved En.    Temperature
   -4.01897e+05    7.23037e+04   -3.29593e+05    6.96608e+07    2.99949e+02
 Pres. DC (bar) Pressure (bar)   Constr. rmsd
   -2.43143e+02    4.17636e+02    0.00000e+00

           Step           Time
      311280000   622560.00000

   Energies (kJ/mol)
        G96Bond       G96Angle    Proper Dih.  Improper Dih.          LJ-14
    2.28463e+03    3.56089e+03    2.66585e+03    1.12972e+03   -3.39111e+02
     Coulomb-14        LJ (SR)  Disper. corr.   Coulomb (SR)   Coul. recip.
    2.81136e+04    5.95194e+04   -4.34870e+03   -5.00089e+05    2.89734e+03
      Potential    Kinetic En.   Total Energy  Conserved En.    Temperature
   -4.04605e+05    7.16251e+04   -3.32980e+05    6.96613e+07    2.97134e+02
 Pres. DC (bar) Pressure (bar)   Constr. rmsd
   -2.46150e+02    3.24765e+02    0.00000e+00

           Step           Time
      311285000   622570.00000

   Energies (kJ/mol)
        G96Bond       G96Angle    Proper Dih.  Improper Dih.          LJ-14
    2.23700e+03    3.60291e+03    2.80378e+03    1.12703e+03   -3.52350e+02
     Coulomb-14        LJ (SR)  Disper. corr.   Coulomb (SR)   Coul. recip.
    2.81067e+04    5.89061e+04   -4.30920e+03   -4.99466e+05    2.96200e+03
      Potential    Kinetic En.   Total Energy  Conserved En.    Temperature
   -4.04382e+05    7.24452e+04   -3.31937e+05    6.96617e+07    3.00537e+02
 Pres. DC (bar) Pressure (bar)   Constr. rmsd
   -2.41703e+02   -4.72544e+02    0.00000e+00

           Step           Time
      311290000   622580.00000

   Energies (kJ/mol)
        G96Bond       G96Angle    Proper Dih.  Improper Dih.          LJ-14
    2.30765e+03    3.67487e+03    2.76902e+03    1.12644e+03   -2.83103e+02
     Coulomb-14        LJ (SR)  Disper. corr.   Coulomb (SR)   Coul. recip.
    2.81522e+04    5.81405e+04   -4.30592e+03   -4.97173e+05    2.96399e+03
      Potential    Kinetic En.   Total Energy  Conserved En.    Temperature
   -4.02628e+05    7.28401e+04   -3.29788e+05    6.96622e+07    3.02175e+02
 Pres. DC (bar) Pressure (bar)   Constr. rmsd
   -2.41336e+02    7.40905e+01    0.00000e+00

           Step           Time
      311295000   622590.00000

   Energies (kJ/mol)
        G96Bond       G96Angle    Proper Dih.  Improper Dih.          LJ-14
    2.25930e+03    3.66728e+03    2.74958e+03    1.08379e+03   -2.60684e+02
     Coulomb-14        LJ (SR)  Disper. corr.   Coulomb (SR)   Coul. recip.
    2.81529e+04    5.78046e+04   -4.27222e+03   -4.96746e+05    3.11589e+03
      Potential    Kinetic En.   Total Energy  Conserved En.    Temperature
   -4.02445e+05    7.21595e+04   -3.30286e+05    6.96633e+07    2.99351e+02
 Pres. DC (bar) Pressure (bar)   Constr. rmsd
   -2.37578e+02   -3.33370e+02    0.00000e+00

           Step           Time
      311300000   622600.00000

   Energies (kJ/mol)
        G96Bond       G96Angle    Proper Dih.  Improper Dih.          LJ-14
    2.21526e+03    3.54599e+03    2.69812e+03    1.10658e+03   -2.40034e+02
     Coulomb-14        LJ (SR)  Disper. corr.   Coulomb (SR)   Coul. recip.
    2.80981e+04    5.85747e+04   -4.35040e+03   -4.98227e+05    2.96400e+03
      Potential    Kinetic En.   Total Energy  Conserved En.    Temperature
   -4.03615e+05    7.22932e+04   -3.31322e+05    6.96644e+07    2.99906e+02
 Pres. DC (bar) Pressure (bar)   Constr. rmsd
   -2.46342e+02   -3.36011e+01    0.00000e+00

           Step           Time
      311305000   622610.00000

   Energies (kJ/mol)
        G96Bond       G96Angle    Proper Dih.  Improper Dih.          LJ-14
    2.25243e+03    3.53011e+03    2.67713e+03    1.12427e+03   -2.85420e+02
     Coulomb-14        LJ (SR)  Disper. corr.   Coulomb (SR)   Coul. recip.
    2.82058e+04    5.91131e+04   -4.36374e+03   -4.99075e+05    2.95465e+03
      Potential    Kinetic En.   Total Energy  Conserved En.    Temperature
   -4.03866e+05    7.24219e+04   -3.31444e+05    6.96649e+07    3.00440e+02
 Pres. DC (bar) Pressure (bar)   Constr. rmsd
   -2.47853e+02    9.95472e+01    0.00000e+00

           Step           Time
      311310000   622620.00000

   Energies (kJ/mol)
        G96Bond       G96Angle    Proper Dih.  Improper Dih.          LJ-14
    2.34255e+03    3.74125e+03    2.89837e+03    9.94842e+02   -2.19244e+02
     Coulomb-14        LJ (SR)  Disper. corr.   Coulomb (SR)   Coul. recip.
    2.82600e+04    6.01704e+04   -4.39597e+03   -5.00633e+05    2.99917e+03
      Potential    Kinetic En.   Total Energy  Conserved En.    Temperature
   -4.03842e+05    7.25830e+04   -3.31259e+05    6.96676e+07    3.01108e+02
 Pres. DC (bar) Pressure (bar)   Constr. rmsd
   -2.51523e+02    8.44138e+02    0.00000e+00

           Step           Time
      311315000   622630.00000

   Energies (kJ/mol)
        G96Bond       G96Angle    Proper Dih.  Improper Dih.          LJ-14
    2.26156e+03    3.62331e+03    2.71427e+03    1.10199e+03   -2.98655e+02
     Coulomb-14        LJ (SR)  Disper. corr.   Coulomb (SR)   Coul. recip.
    2.83385e+04    5.80175e+04   -4.30419e+03   -4.96334e+05    3.15494e+03
      Potential    Kinetic En.   Total Energy  Conserved En.    Temperature
   -4.01724e+05    7.27833e+04   -3.28941e+05    6.96699e+07    3.01939e+02
 Pres. DC (bar) Pressure (bar)   Constr. rmsd
   -2.41142e+02    5.99450e+01    0.00000e+00

           Step           Time
      311320000   622640.00000

   Energies (kJ/mol)
        G96Bond       G96Angle    Proper Dih.  Improper Dih.          LJ-14
    2.32317e+03    3.56083e+03    2.72778e+03    1.07865e+03   -2.83626e+02
     Coulomb-14        LJ (SR)  Disper. corr.   Coulomb (SR)   Coul. recip.
    2.81642e+04    5.89100e+04   -4.35348e+03   -4.99725e+05    2.99529e+03
      Potential    Kinetic En.   Total Energy  Conserved En.    Temperature
   -4.04602e+05    7.36022e+04   -3.31000e+05    6.96708e+07    3.05336e+02
 Pres. DC (bar) Pressure (bar)   Constr. rmsd
   -2.46690e+02    1.24540e+02    0.00000e+00

           Step           Time
      311325000   622650.00000

   Energies (kJ/mol)
        G96Bond       G96Angle    Proper Dih.  Improper Dih.          LJ-14
    2.34402e+03    3.79828e+03    2.88137e+03    1.02782e+03   -3.42999e+02
     Coulomb-14        LJ (SR)  Disper. corr.   Coulomb (SR)   Coul. recip.
    2.82028e+04    5.91676e+04   -4.33262e+03   -4.99566e+05    2.85738e+03
      Potential    Kinetic En.   Total Energy  Conserved En.    Temperature
   -4.03962e+05    7.32390e+04   -3.30723e+05    6.96716e+07    3.03830e+02
 Pres. DC (bar) Pressure (bar)   Constr. rmsd
   -2.44335e+02    7.67098e+01    0.00000e+00

           Step           Time
      311330000   622660.00000

   Energies (kJ/mol)
        G96Bond       G96Angle    Proper Dih.  Improper Dih.          LJ-14
    2.37963e+03    3.70405e+03    2.75275e+03    1.16998e+03   -2.71206e+02
     Coulomb-14        LJ (SR)  Disper. corr.   Coulomb (SR)   Coul. recip.
    2.81486e+04    5.85672e+04   -4.29795e+03   -4.97092e+05    3.07697e+03
      Potential    Kinetic En.   Total Energy  Conserved En.    Temperature
   -4.01862e+05    7.22755e+04   -3.29586e+05    6.96720e+07    2.99833e+02
 Pres. DC (bar) Pressure (bar)   Constr. rmsd
   -2.40445e+02   -9.81976e+00    0.00000e+00

           Step           Time
      311335000   622670.00000

   Energies (kJ/mol)
        G96Bond       G96Angle    Proper Dih.  Improper Dih.          LJ-14
    2.15249e+03    3.73974e+03    2.78821e+03    1.17085e+03   -3.33145e+02
     Coulomb-14        LJ (SR)  Disper. corr.   Coulomb (SR)   Coul. recip.
    2.81638e+04    5.83614e+04   -4.28795e+03   -4.97980e+05    3.06638e+03
      Potential    Kinetic En.   Total Energy  Conserved En.    Temperature
   -4.03158e+05    7.20212e+04   -3.31137e+05    6.96733e+07    2.98778e+02
 Pres. DC (bar) Pressure (bar)   Constr. rmsd
   -2.39329e+02   -1.76799e+02    0.00000e+00

           Step           Time
      311340000   622680.00000

   Energies (kJ/mol)
        G96Bond       G96Angle    Proper Dih.  Improper Dih.          LJ-14
    2.33168e+03    3.64482e+03    2.80339e+03    1.03657e+03   -2.27326e+02
     Coulomb-14        LJ (SR)  Disper. corr.   Coulomb (SR)   Coul. recip.
    2.82100e+04    5.84851e+04   -4.32539e+03   -4.96950e+05    3.00373e+03
      Potential    Kinetic En.   Total Energy  Conserved En.    Temperature
   -4.01987e+05    7.24765e+04   -3.29511e+05    6.96740e+07    3.00666e+02
 Pres. DC (bar) Pressure (bar)   Constr. rmsd
   -2.43521e+02    1.45939e+02    0.00000e+00

           Step           Time
      311345000   622690.00000

   Energies (kJ/mol)
        G96Bond       G96Angle    Proper Dih.  Improper Dih.          LJ-14
    2.23572e+03    3.91266e+03    2.73564e+03    1.14556e+03   -3.54252e+02
     Coulomb-14        LJ (SR)  Disper. corr.   Coulomb (SR)   Coul. recip.
    2.81508e+04    5.87758e+04   -4.33149e+03   -4.98217e+05    3.03297e+03
      Potential    Kinetic En.   Total Energy  Conserved En.    Temperature
   -4.02914e+05    7.23945e+04   -3.30519e+05    6.96747e+07    3.00326e+02
 Pres. DC (bar) Pressure (bar)   Constr. rmsd
   -2.44208e+02    8.16796e+01    0.00000e+00

           Step           Time
      311350000   622700.00000

   Energies (kJ/mol)
        G96Bond       G96Angle    Proper Dih.  Improper Dih.          LJ-14
    2.26952e+03    3.53609e+03    2.79903e+03    1.12767e+03   -3.08358e+02
     Coulomb-14        LJ (SR)  Disper. corr.   Coulomb (SR)   Coul. recip.
    2.80674e+04    5.81615e+04   -4.32212e+03   -4.99729e+05    2.93640e+03
      Potential    Kinetic En.   Total Energy  Conserved En.    Temperature
   -4.05462e+05    7.20406e+04   -3.33422e+05    6.96753e+07    2.98858e+02
 Pres. DC (bar) Pressure (bar)   Constr. rmsd
   -2.43153e+02   -2.48658e+02    0.00000e+00

           Step           Time
      311355000   622710.00000

   Energies (kJ/mol)
        G96Bond       G96Angle    Proper Dih.  Improper Dih.          LJ-14
    2.45318e+03    3.76537e+03    2.70304e+03    1.11249e+03   -3.03295e+02
     Coulomb-14        LJ (SR)  Disper. corr.   Coulomb (SR)   Coul. recip.
    2.80432e+04    5.89868e+04   -4.27539e+03   -4.98156e+05    3.05988e+03
      Potential    Kinetic En.   Total Energy  Conserved En.    Temperature
   -4.02611e+05    7.22867e+04   -3.30325e+05    6.96759e+07    2.99879e+02
 Pres. DC (bar) Pressure (bar)   Constr. rmsd
   -2.37930e+02   -3.63366e+02    0.00000e+00

           Step           Time
      311360000   622720.00000

   Energies (kJ/mol)
        G96Bond       G96Angle    Proper Dih.  Improper Dih.          LJ-14
    2.29990e+03    4.01429e+03    2.67766e+03    1.08045e+03   -2.75053e+02
     Coulomb-14        LJ (SR)  Disper. corr.   Coulomb (SR)   Coul. recip.
    2.80117e+04    5.86413e+04   -4.31401e+03   -4.97569e+05    3.00933e+03
      Potential    Kinetic En.   Total Energy  Conserved En.    Temperature
   -4.02423e+05    7.24027e+04   -3.30020e+05    6.96770e+07    3.00360e+02
 Pres. DC (bar) Pressure (bar)   Constr. rmsd
   -2.42243e+02   -9.94879e+01    0.00000e+00

           Step           Time
      311365000   622730.00000

   Energies (kJ/mol)
        G96Bond       G96Angle    Proper Dih.  Improper Dih.          LJ-14
    2.28733e+03    3.72097e+03    2.74442e+03    1.17543e+03   -2.91988e+02
     Coulomb-14        LJ (SR)  Disper. corr.   Coulomb (SR)   Coul. recip.
    2.81084e+04    5.77311e+04   -4.29339e+03   -4.96889e+05    3.06423e+03
      Potential    Kinetic En.   Total Energy  Conserved En.    Temperature
   -4.02643e+05    7.22175e+04   -3.30425e+05    6.96774e+07    2.99592e+02
 Pres. DC (bar) Pressure (bar)   Constr. rmsd
   -2.39935e+02   -6.93445e+01    0.00000e+00

           Step           Time
      311370000   622740.00000

   Energies (kJ/mol)
        G96Bond       G96Angle    Proper Dih.  Improper Dih.          LJ-14
    2.29764e+03    3.65302e+03    2.75869e+03    1.05799e+03   -3.06431e+02
     Coulomb-14        LJ (SR)  Disper. corr.   Coulomb (SR)   Coul. recip.
    2.82158e+04    5.91588e+04   -4.32621e+03   -4.99077e+05    3.12900e+03
      Potential    Kinetic En.   Total Energy  Conserved En.    Temperature
   -4.03439e+05    7.22693e+04   -3.31170e+05    6.96784e+07    2.99807e+02
 Pres. DC (bar) Pressure (bar)   Constr. rmsd
   -2.43614e+02    2.28510e+02    0.00000e+00

           Step           Time
      311375000   622750.00000

   Energies (kJ/mol)
        G96Bond       G96Angle    Proper Dih.  Improper Dih.          LJ-14
    2.25578e+03    3.69838e+03    2.68693e+03    1.10154e+03   -2.42641e+02
     Coulomb-14        LJ (SR)  Disper. corr.   Coulomb (SR)   Coul. recip.
    2.82815e+04    5.94588e+04   -4.35486e+03   -4.99843e+05    3.06232e+03
      Potential    Kinetic En.   Total Energy  Conserved En.    Temperature
   -4.03895e+05    7.26443e+04   -3.31251e+05    6.96792e+07    3.01363e+02
 Pres. DC (bar) Pressure (bar)   Constr. rmsd
   -2.46846e+02    3.23094e+02    0.00000e+00

           Step           Time
      311380000   622760.00000

   Energies (kJ/mol)
        G96Bond       G96Angle    Proper Dih.  Improper Dih.          LJ-14
    2.29332e+03    3.65362e+03    2.77852e+03    1.12411e+03   -2.85249e+02
     Coulomb-14        LJ (SR)  Disper. corr.   Coulomb (SR)   Coul. recip.
    2.82419e+04    5.91679e+04   -4.33540e+03   -4.98827e+05    2.99997e+03
      Potential    Kinetic En.   Total Energy  Conserved En.    Temperature
   -4.03188e+05    7.21278e+04   -3.31061e+05    6.96821e+07    2.99220e+02
 Pres. DC (bar) Pressure (bar)   Constr. rmsd
   -2.44648e+02    1.68989e+02    0.00000e+00

           Step           Time
      311385000   622770.00000

   Energies (kJ/mol)
        G96Bond       G96Angle    Proper Dih.  Improper Dih.          LJ-14
    2.38866e+03    3.74165e+03    2.74438e+03    1.19552e+03   -3.40328e+02
     Coulomb-14        LJ (SR)  Disper. corr.   Coulomb (SR)   Coul. recip.
    2.79002e+04    5.75405e+04   -4.32071e+03   -4.97187e+05    2.99725e+03
      Potential    Kinetic En.   Total Energy  Conserved En.    Temperature
   -4.03340e+05    7.31257e+04   -3.30214e+05    6.96823e+07    3.03360e+02
 Pres. DC (bar) Pressure (bar)   Constr. rmsd
   -2.42994e+02   -2.36822e+02    0.00000e+00

           Step           Time
      311390000   622780.00000

   Energies (kJ/mol)
        G96Bond       G96Angle    Proper Dih.  Improper Dih.          LJ-14
    2.23239e+03    3.72890e+03    2.78234e+03    1.08844e+03   -3.53848e+02
     Coulomb-14        LJ (SR)  Disper. corr.   Coulomb (SR)   Coul. recip.
    2.82776e+04    5.92152e+04   -4.38676e+03   -5.00544e+05    3.00886e+03
      Potential    Kinetic En.   Total Energy  Conserved En.    Temperature
   -4.04951e+05    7.25746e+04   -3.32377e+05    6.96829e+07    3.01073e+02
 Pres. DC (bar) Pressure (bar)   Constr. rmsd
   -2.50471e+02    2.71955e+02    0.00000e+00

           Step           Time
      311395000   622790.00000

   Energies (kJ/mol)
        G96Bond       G96Angle    Proper Dih.  Improper Dih.          LJ-14
    2.35005e+03    3.76456e+03    2.71193e+03    1.08119e+03   -3.67001e+02
     Coulomb-14        LJ (SR)  Disper. corr.   Coulomb (SR)   Coul. recip.
    2.81202e+04    5.86821e+04   -4.33053e+03   -4.98634e+05    2.95359e+03
      Potential    Kinetic En.   Total Energy  Conserved En.    Temperature
   -4.03668e+05    7.26398e+04   -3.31028e+05    6.96839e+07    3.01344e+02
 Pres. DC (bar) Pressure (bar)   Constr. rmsd
   -2.44099e+02   -1.46602e+02    0.00000e+00

           Step           Time
      311400000   622800.00000

   Energies (kJ/mol)
        G96Bond       G96Angle    Proper Dih.  Improper Dih.          LJ-14
    2.25639e+03    3.75205e+03    2.84043e+03    1.11312e+03   -3.36201e+02
     Coulomb-14        LJ (SR)  Disper. corr.   Coulomb (SR)   Coul. recip.
    2.81866e+04    5.90043e+04   -4.32543e+03   -4.97884e+05    3.09434e+03
      Potential    Kinetic En.   Total Energy  Conserved En.    Temperature
   -4.02298e+05    7.26244e+04   -3.29674e+05    6.96848e+07    3.01280e+02
 Pres. DC (bar) Pressure (bar)   Constr. rmsd
   -2.43526e+02   -1.56838e+02    0.00000e+00

           Step           Time
      311405000   622810.00000

   Energies (kJ/mol)
        G96Bond       G96Angle    Proper Dih.  Improper Dih.          LJ-14
    2.26620e+03    3.65573e+03    2.75866e+03    1.07758e+03   -2.73701e+02
     Coulomb-14        LJ (SR)  Disper. corr.   Coulomb (SR)   Coul. recip.
    2.83482e+04    5.86062e+04   -4.32648e+03   -4.98058e+05    3.03370e+03
      Potential    Kinetic En.   Total Energy  Conserved En.    Temperature
   -4.02912e+05    7.30415e+04   -3.29870e+05    6.96858e+07    3.03010e+02
 Pres. DC (bar) Pressure (bar)   Constr. rmsd
   -2.43643e+02   -2.15175e+01    0.00000e+00

           Step           Time
      311410000   622820.00000

   Energies (kJ/mol)
        G96Bond       G96Angle    Proper Dih.  Improper Dih.          LJ-14
    2.35265e+03    3.79732e+03    2.70091e+03    1.15806e+03   -2.72108e+02
     Coulomb-14        LJ (SR)  Disper. corr.   Coulomb (SR)   Coul. recip.
    2.82537e+04    5.98005e+04   -4.31169e+03   -4.99860e+05    2.94103e+03
      Potential    Kinetic En.   Total Energy  Conserved En.    Temperature
   -4.03439e+05    7.28645e+04   -3.30575e+05    6.96865e+07    3.02276e+02
 Pres. DC (bar) Pressure (bar)   Constr. rmsd
   -2.41983e+02    1.20335e+02    0.00000e+00

           Step           Time
      311415000   622830.00000

   Energies (kJ/mol)
        G96Bond       G96Angle    Proper Dih.  Improper Dih.          LJ-14
    2.33136e+03    3.66889e+03    2.80881e+03    1.03524e+03   -2.32161e+02
     Coulomb-14        LJ (SR)  Disper. corr.   Coulomb (SR)   Coul. recip.
    2.83057e+04    5.86591e+04   -4.36819e+03   -4.99667e+05    2.96502e+03
      Potential    Kinetic En.   Total Energy  Conserved En.    Temperature
   -4.04494e+05    7.23168e+04   -3.32177e+05    6.96870e+07    3.00004e+02
 Pres. DC (bar) Pressure (bar)   Constr. rmsd
   -2.48358e+02    9.55522e+01    0.00000e+00

           Step           Time
      311420000   622840.00000

   Energies (kJ/mol)
        G96Bond       G96Angle    Proper Dih.  Improper Dih.          LJ-14
    2.39102e+03    3.76018e+03    2.69328e+03    1.13749e+03   -2.81412e+02
     Coulomb-14        LJ (SR)  Disper. corr.   Coulomb (SR)   Coul. recip.
    2.81296e+04    5.91135e+04   -4.35487e+03   -4.99180e+05    3.01694e+03
      Potential    Kinetic En.   Total Energy  Conserved En.    Temperature
   -4.03575e+05    7.26472e+04   -3.30927e+05    6.96875e+07    3.01375e+02
 Pres. DC (bar) Pressure (bar)   Constr. rmsd
   -2.46847e+02    1.21695e+02    0.00000e+00

           Step           Time
      311425000   622850.00000

   Energies (kJ/mol)
        G96Bond       G96Angle    Proper Dih.  Improper Dih.          LJ-14
    2.36047e+03    3.55373e+03    2.84460e+03    1.06856e+03   -2.74799e+02
     Coulomb-14        LJ (SR)  Disper. corr.   Coulomb (SR)   Coul. recip.
    2.83531e+04    5.98206e+04   -4.33214e+03   -4.99167e+05    3.07060e+03
      Potential    Kinetic En.   Total Energy  Conserved En.    Temperature
   -4.02702e+05    7.25363e+04   -3.30166e+05    6.96889e+07    3.00914e+02
 Pres. DC (bar) Pressure (bar)   Constr. rmsd
   -2.44281e+02    2.65067e+02    0.00000e+00

           Step           Time
      311430000   622860.00000

   Energies (kJ/mol)
        G96Bond       G96Angle    Proper Dih.  Improper Dih.          LJ-14
    2.26919e+03    3.78372e+03    2.88676e+03    1.03759e+03   -3.09647e+02
     Coulomb-14        LJ (SR)  Disper. corr.   Coulomb (SR)   Coul. recip.
    2.81585e+04    5.86633e+04   -4.34268e+03   -4.98938e+05    2.96711e+03
      Potential    Kinetic En.   Total Energy  Conserved En.    Temperature
   -4.03824e+05    7.22890e+04   -3.31536e+05    6.96894e+07    2.99889e+02
 Pres. DC (bar) Pressure (bar)   Constr. rmsd
   -2.45469e+02   -1.26097e+02    0.00000e+00

           Step           Time
      311435000   622870.00000

   Energies (kJ/mol)
        G96Bond       G96Angle    Proper Dih.  Improper Dih.          LJ-14
    2.45414e+03    3.63096e+03    2.75296e+03    1.12532e+03   -2.77358e+02
     Coulomb-14        LJ (SR)  Disper. corr.   Coulomb (SR)   Coul. recip.
    2.82219e+04    5.86859e+04   -4.31958e+03   -4.97501e+05    3.13555e+03
      Potential    Kinetic En.   Total Energy  Conserved En.    Temperature
   -4.02091e+05    7.27407e+04   -3.29351e+05    6.96903e+07    3.01762e+02
 Pres. DC (bar) Pressure (bar)   Constr. rmsd
   -2.42869e+02   -1.26672e+02    0.00000e+00

           Step           Time
      311440000   622880.00000

   Energies (kJ/mol)
        G96Bond       G96Angle    Proper Dih.  Improper Dih.          LJ-14
    2.42931e+03    3.59688e+03    2.68806e+03    1.07418e+03   -2.87815e+02
     Coulomb-14        LJ (SR)  Disper. corr.   Coulomb (SR)   Coul. recip.
    2.82122e+04    5.96968e+04   -4.34217e+03   -4.99572e+05    2.95723e+03
      Potential    Kinetic En.   Total Energy  Conserved En.    Temperature
   -4.03547e+05    7.23066e+04   -3.31240e+05    6.96931e+07    2.99962e+02
 Pres. DC (bar) Pressure (bar)   Constr. rmsd
   -2.45411e+02    1.84027e+02    0.00000e+00

           Step           Time
      311445000   622890.00000

   Energies (kJ/mol)
        G96Bond       G96Angle    Proper Dih.  Improper Dih.          LJ-14
    2.34598e+03    3.49210e+03    2.71678e+03    1.11846e+03   -2.09093e+02
     Coulomb-14        LJ (SR)  Disper. corr.   Coulomb (SR)   Coul. recip.
    2.81709e+04    6.12282e+04   -4.40846e+03   -5.01471e+05    3.05244e+03
      Potential    Kinetic En.   Total Energy  Conserved En.    Temperature
   -4.03963e+05    7.30637e+04   -3.30900e+05    6.96982e+07    3.03102e+02
 Pres. DC (bar) Pressure (bar)   Constr. rmsd
   -2.52953e+02    7.45064e+02    0.00000e+00

           Step           Time
      311450000   622900.00000

   Energies (kJ/mol)
        G96Bond       G96Angle    Proper Dih.  Improper Dih.          LJ-14
    2.38903e+03    3.85254e+03    2.76668e+03    1.06238e+03   -3.26363e+02
     Coulomb-14        LJ (SR)  Disper. corr.   Coulomb (SR)   Coul. recip.
    2.81038e+04    5.86463e+04   -4.31367e+03   -4.97129e+05    3.00292e+03
      Potential    Kinetic En.   Total Energy  Conserved En.    Temperature
   -4.01946e+05    7.26490e+04   -3.29297e+05    6.96998e+07    3.01382e+02
 Pres. DC (bar) Pressure (bar)   Constr. rmsd
   -2.42205e+02   -1.34393e+02    0.00000e+00

           Step           Time
      311455000   622910.00000

   Energies (kJ/mol)
        G96Bond       G96Angle    Proper Dih.  Improper Dih.          LJ-14
    2.39214e+03    3.64466e+03    2.73819e+03    1.10869e+03   -2.41352e+02
     Coulomb-14        LJ (SR)  Disper. corr.   Coulomb (SR)   Coul. recip.
    2.81634e+04    5.97957e+04   -4.37355e+03   -4.99811e+05    2.98517e+03
      Potential    Kinetic En.   Total Energy  Conserved En.    Temperature
   -4.03598e+05    7.26252e+04   -3.30973e+05    6.97010e+07    3.01283e+02
 Pres. DC (bar) Pressure (bar)   Constr. rmsd
   -2.48967e+02    1.31382e+02    0.00000e+00

           Step           Time
      311460000   622920.00000

   Energies (kJ/mol)
        G96Bond       G96Angle    Proper Dih.  Improper Dih.          LJ-14
    2.31366e+03    3.68567e+03    2.81016e+03    1.05552e+03   -2.41851e+02
     Coulomb-14        LJ (SR)  Disper. corr.   Coulomb (SR)   Coul. recip.
    2.79857e+04    5.80281e+04   -4.36249e+03   -4.97426e+05    3.01979e+03
      Potential    Kinetic En.   Total Energy  Conserved En.    Temperature
   -4.03132e+05    7.18149e+04   -3.31317e+05    6.97021e+07    2.97922e+02
 Pres. DC (bar) Pressure (bar)   Constr. rmsd
   -2.47711e+02   -1.59470e+01    0.00000e+00

           Step           Time
      311465000   622930.00000

   Energies (kJ/mol)
        G96Bond       G96Angle    Proper Dih.  Improper Dih.          LJ-14
    2.38467e+03    3.57235e+03    2.71520e+03    1.10864e+03   -3.47843e+02
     Coulomb-14        LJ (SR)  Disper. corr.   Coulomb (SR)   Coul. recip.
    2.82227e+04    6.04908e+04   -4.32200e+03   -4.99913e+05    3.07709e+03
      Potential    Kinetic En.   Total Energy  Conserved En.    Temperature
   -4.03011e+05    7.28213e+04   -3.30190e+05    6.97034e+07    3.02097e+02
 Pres. DC (bar) Pressure (bar)   Constr. rmsd
   -2.43140e+02    3.69444e+02    0.00000e+00

           Step           Time
      311470000   622940.00000

   Energies (kJ/mol)
        G96Bond       G96Angle    Proper Dih.  Improper Dih.          LJ-14
    2.26840e+03    3.68365e+03    2.79484e+03    1.07972e+03   -2.86998e+02
     Coulomb-14        LJ (SR)  Disper. corr.   Coulomb (SR)   Coul. recip.
    2.80825e+04    5.90085e+04   -4.31539e+03   -4.98420e+05    3.08026e+03
      Potential    Kinetic En.   Total Energy  Conserved En.    Temperature
   -4.03024e+05    7.23488e+04   -3.30675e+05    6.97044e+07    3.00137e+02
 Pres. DC (bar) Pressure (bar)   Constr. rmsd
   -2.42397e+02   -1.31339e+02    0.00000e+00

           Step           Time
      311475000   622950.00000

   Energies (kJ/mol)
        G96Bond       G96Angle    Proper Dih.  Improper Dih.          LJ-14
    2.31852e+03    3.87161e+03    2.79818e+03    1.14380e+03   -3.70508e+02
     Coulomb-14        LJ (SR)  Disper. corr.   Coulomb (SR)   Coul. recip.
    2.78788e+04    5.81749e+04   -4.29559e+03   -4.96549e+05    3.05659e+03
      Potential    Kinetic En.   Total Energy  Conserved En.    Temperature
   -4.01973e+05    7.25952e+04   -3.29378e+05    6.97055e+07    3.01159e+02
 Pres. DC (bar) Pressure (bar)   Constr. rmsd
   -2.40181e+02   -3.19576e+02    0.00000e+00

           Step           Time
      311480000   622960.00000

   Energies (kJ/mol)
        G96Bond       G96Angle    Proper Dih.  Improper Dih.          LJ-14
    2.19398e+03    3.63123e+03    2.87247e+03    1.12772e+03   -2.70837e+02
     Coulomb-14        LJ (SR)  Disper. corr.   Coulomb (SR)   Coul. recip.
    2.80838e+04    5.84659e+04   -4.31015e+03   -4.97972e+05    2.96441e+03
      Potential    Kinetic En.   Total Energy  Conserved En.    Temperature
   -4.03213e+05    7.28920e+04   -3.30321e+05    6.97068e+07    3.02390e+02
 Pres. DC (bar) Pressure (bar)   Constr. rmsd
   -2.41810e+02    8.77360e+01    0.00000e+00

           Step           Time
      311485000   622970.00000

   Energies (kJ/mol)
        G96Bond       G96Angle    Proper Dih.  Improper Dih.          LJ-14
    2.38923e+03    3.66504e+03    2.73435e+03    1.16080e+03   -3.26206e+02
     Coulomb-14        LJ (SR)  Disper. corr.   Coulomb (SR)   Coul. recip.
    2.81922e+04    5.88218e+04   -4.31659e+03   -4.97448e+05    2.96248e+03
      Potential    Kinetic En.   Total Energy  Conserved En.    Temperature
   -4.02165e+05    7.18786e+04   -3.30286e+05    6.97073e+07    2.98186e+02
 Pres. DC (bar) Pressure (bar)   Constr. rmsd
   -2.42533e+02   -1.04319e+02    0.00000e+00

           Step           Time
      311490000   622980.00000

   Energies (kJ/mol)
        G96Bond       G96Angle    Proper Dih.  Improper Dih.          LJ-14
    2.32624e+03    3.72679e+03    2.70653e+03    1.07051e+03   -3.42469e+02
     Coulomb-14        LJ (SR)  Disper. corr.   Coulomb (SR)   Coul. recip.
    2.81528e+04    5.85615e+04   -4.30639e+03   -4.97858e+05    3.05403e+03
      Potential    Kinetic En.   Total Energy  Conserved En.    Temperature
   -4.02908e+05    7.19972e+04   -3.30911e+05    6.97077e+07    2.98678e+02
 Pres. DC (bar) Pressure (bar)   Constr. rmsd
   -2.41389e+02   -6.68490e+01    0.00000e+00

           Step           Time
      311495000   622990.00000

   Energies (kJ/mol)
        G96Bond       G96Angle    Proper Dih.  Improper Dih.          LJ-14
    2.22301e+03    3.68607e+03    2.74445e+03    1.07629e+03   -3.48331e+02
     Coulomb-14        LJ (SR)  Disper. corr.   Coulomb (SR)   Coul. recip.
    2.81184e+04    5.81273e+04   -4.31167e+03   -4.97402e+05    3.05525e+03
      Potential    Kinetic En.   Total Energy  Conserved En.    Temperature
   -4.03031e+05    7.20436e+04   -3.30987e+05    6.97083e+07    2.98870e+02
 Pres. DC (bar) Pressure (bar)   Constr. rmsd
   -2.41981e+02   -3.05008e+02    0.00000e+00

           Step           Time
      311500000   623000.00000

   Energies (kJ/mol)
        G96Bond       G96Angle    Proper Dih.  Improper Dih.          LJ-14
    2.40862e+03    3.74484e+03    2.73692e+03    1.11681e+03   -3.07723e+02
     Coulomb-14        LJ (SR)  Disper. corr.   Coulomb (SR)   Coul. recip.
    2.81327e+04    6.01854e+04   -4.33003e+03   -4.99590e+05    3.06276e+03
      Potential    Kinetic En.   Total Energy  Conserved En.    Temperature
   -4.02840e+05    7.20740e+04   -3.30766e+05    6.97096e+07    2.98997e+02
 Pres. DC (bar) Pressure (bar)   Constr. rmsd
   -2.44043e+02   -1.10537e+02    0.00000e+00

           Step           Time
      311505000   623010.00000

   Energies (kJ/mol)
        G96Bond       G96Angle    Proper Dih.  Improper Dih.          LJ-14
    2.27614e+03    3.43988e+03    2.75610e+03    1.13920e+03   -2.37458e+02
     Coulomb-14        LJ (SR)  Disper. corr.   Coulomb (SR)   Coul. recip.
    2.81457e+04    5.92339e+04   -4.32059e+03   -4.98512e+05    3.00797e+03
      Potential    Kinetic En.   Total Energy  Conserved En.    Temperature
   -4.03071e+05    7.23767e+04   -3.30694e+05    6.97106e+07    3.00252e+02
 Pres. DC (bar) Pressure (bar)   Constr. rmsd
   -2.42982e+02    1.46890e+02    0.00000e+00

           Step           Time
      311510000   623020.00000

   Energies (kJ/mol)
        G96Bond       G96Angle    Proper Dih.  Improper Dih.          LJ-14
    2.34123e+03    3.81435e+03    2.72942e+03    1.10365e+03   -3.17391e+02
     Coulomb-14        LJ (SR)  Disper. corr.   Coulomb (SR)   Coul. recip.
    2.81315e+04    5.87579e+04   -4.29655e+03   -4.97699e+05    3.06373e+03
      Potential    Kinetic En.   Total Energy  Conserved En.    Temperature
   -4.02372e+05    7.22491e+04   -3.30122e+05    6.97121e+07    2.99723e+02
 Pres. DC (bar) Pressure (bar)   Constr. rmsd
   -2.40288e+02    7.16726e+01    0.00000e+00

           Step           Time
      311515000   623030.00000

   Energies (kJ/mol)
        G96Bond       G96Angle    Proper Dih.  Improper Dih.          LJ-14
    2.35134e+03    3.80351e+03    2.74631e+03    1.08983e+03   -3.47369e+02
     Coulomb-14        LJ (SR)  Disper. corr.   Coulomb (SR)   Coul. recip.
    2.79709e+04    5.84714e+04   -4.34453e+03   -4.97823e+05    3.01196e+03
      Potential    Kinetic En.   Total Energy  Conserved En.    Temperature
   -4.03070e+05    7.25530e+04   -3.30517e+05    6.97130e+07    3.00984e+02
 Pres. DC (bar) Pressure (bar)   Constr. rmsd
   -2.45678e+02   -1.95773e+02    0.00000e+00

           Step           Time
      311520000   623040.00000

   Energies (kJ/mol)
        G96Bond       G96Angle    Proper Dih.  Improper Dih.          LJ-14
    2.35657e+03    3.71028e+03    2.82397e+03    1.10686e+03   -3.45867e+02
     Coulomb-14        LJ (SR)  Disper. corr.   Coulomb (SR)   Coul. recip.
    2.80089e+04    5.88926e+04   -4.31062e+03   -4.98302e+05    3.08739e+03
      Potential    Kinetic En.   Total Energy  Conserved En.    Temperature
   -4.02972e+05    7.24344e+04   -3.30538e+05    6.97137e+07    3.00492e+02
 Pres. DC (bar) Pressure (bar)   Constr. rmsd
   -2.41862e+02    9.56542e+01    0.00000e+00

           Step           Time
      311525000   623050.00000

   Energies (kJ/mol)
        G96Bond       G96Angle    Proper Dih.  Improper Dih.          LJ-14
    2.29297e+03    3.78330e+03    2.79044e+03    9.85864e+02   -3.19498e+02
     Coulomb-14        LJ (SR)  Disper. corr.   Coulomb (SR)   Coul. recip.
    2.79728e+04    5.66866e+04   -4.32383e+03   -4.94440e+05    3.15884e+03
      Potential    Kinetic En.   Total Energy  Conserved En.    Temperature
   -4.01412e+05    7.17956e+04   -3.29616e+05    6.97142e+07    2.97842e+02
 Pres. DC (bar) Pressure (bar)   Constr. rmsd
   -2.43346e+02   -3.10972e+02    0.00000e+00

           Step           Time
      311530000   623060.00000

   Energies (kJ/mol)
        G96Bond       G96Angle    Proper Dih.  Improper Dih.          LJ-14
    2.36314e+03    3.63520e+03    2.76015e+03    1.04188e+03   -2.37901e+02
     Coulomb-14        LJ (SR)  Disper. corr.   Coulomb (SR)   Coul. recip.
    2.80288e+04    5.90427e+04   -4.28104e+03   -4.97338e+05    2.98067e+03
      Potential    Kinetic En.   Total Energy  Conserved En.    Temperature
   -4.02004e+05    7.19087e+04   -3.30096e+05    6.97153e+07    2.98311e+02
 Pres. DC (bar) Pressure (bar)   Constr. rmsd
   -2.38559e+02   -1.15916e+02    0.00000e+00

           Step           Time
      311535000   623070.00000

   Energies (kJ/mol)
        G96Bond       G96Angle    Proper Dih.  Improper Dih.          LJ-14
    2.32224e+03    3.72520e+03    2.82311e+03    1.09077e+03   -3.14126e+02
     Coulomb-14        LJ (SR)  Disper. corr.   Coulomb (SR)   Coul. recip.
    2.80180e+04    5.82412e+04   -4.32569e+03   -4.97542e+05    3.09295e+03
      Potential    Kinetic En.   Total Energy  Conserved En.    Temperature
   -4.02868e+05    7.20839e+04   -3.30784e+05    6.97165e+07    2.99038e+02
 Pres. DC (bar) Pressure (bar)   Constr. rmsd
   -2.43555e+02   -1.10753e+02    0.00000e+00

           Step           Time
      311540000   623080.00000

   Energies (kJ/mol)
        G96Bond       G96Angle    Proper Dih.  Improper Dih.          LJ-14
    2.36786e+03    3.72819e+03    2.85522e+03    1.06101e+03   -1.90882e+02
     Coulomb-14        LJ (SR)  Disper. corr.   Coulomb (SR)   Coul. recip.
    2.82247e+04    5.74544e+04   -4.30946e+03   -4.96103e+05    3.14053e+03
      Potential    Kinetic En.   Total Energy  Conserved En.    Temperature
   -4.01771e+05    7.24768e+04   -3.29295e+05    6.97174e+07    3.00667e+02
 Pres. DC (bar) Pressure (bar)   Constr. rmsd
   -2.41733e+02   -3.27364e+02    0.00000e+00

           Step           Time
      311545000   623090.00000

   Energies (kJ/mol)
        G96Bond       G96Angle    Proper Dih.  Improper Dih.          LJ-14
    2.29010e+03    3.62792e+03    2.79747e+03    1.03471e+03   -3.30836e+02
     Coulomb-14        LJ (SR)  Disper. corr.   Coulomb (SR)   Coul. recip.
    2.81428e+04    5.85184e+04   -4.32738e+03   -4.98500e+05    3.02159e+03
      Potential    Kinetic En.   Total Energy  Conserved En.    Temperature
   -4.03725e+05    7.25351e+04   -3.31190e+05    6.97179e+07    3.00910e+02
 Pres. DC (bar) Pressure (bar)   Constr. rmsd
   -2.43744e+02   -3.96294e+01    0.00000e+00

           Step           Time
      311550000   623100.00000

   Energies (kJ/mol)
        G96Bond       G96Angle    Proper Dih.  Improper Dih.          LJ-14
    2.45837e+03    3.78012e+03    2.74922e+03    1.10392e+03   -3.26139e+02
     Coulomb-14        LJ (SR)  Disper. corr.   Coulomb (SR)   Coul. recip.
    2.79679e+04    5.82244e+04   -4.29820e+03   -4.96999e+05    2.97462e+03
      Potential    Kinetic En.   Total Energy  Conserved En.    Temperature
   -4.02365e+05    7.29406e+04   -3.29424e+05    6.97186e+07    3.02592e+02
 Pres. DC (bar) Pressure (bar)   Constr. rmsd
   -2.40473e+02   -3.77083e+02    0.00000e+00

           Step           Time
      311555000   623110.00000

   Energies (kJ/mol)
        G96Bond       G96Angle    Proper Dih.  Improper Dih.          LJ-14
    2.52671e+03    3.70255e+03    2.81468e+03    1.09715e+03   -3.45534e+02
     Coulomb-14        LJ (SR)  Disper. corr.   Coulomb (SR)   Coul. recip.
    2.80933e+04    5.95623e+04   -4.36578e+03   -4.98811e+05    3.01994e+03
      Potential    Kinetic En.   Total Energy  Conserved En.    Temperature
   -4.02705e+05    7.29718e+04   -3.29734e+05    6.97198e+07    3.02721e+02
 Pres. DC (bar) Pressure (bar)   Constr. rmsd
   -2.48084e+02    1.32476e+02    0.00000e+00

           Step           Time
      311560000   623120.00000

   Energies (kJ/mol)
        G96Bond       G96Angle    Proper Dih.  Improper Dih.          LJ-14
    2.36690e+03    3.56784e+03    2.85804e+03    1.08815e+03   -3.15644e+02
     Coulomb-14        LJ (SR)  Disper. corr.   Coulomb (SR)   Coul. recip.
    2.82808e+04    5.94307e+04   -4.32776e+03   -5.00016e+05    2.97823e+03
      Potential    Kinetic En.   Total Energy  Conserved En.    Temperature
   -4.04089e+05    7.10356e+04   -3.33053e+05    6.97202e+07    2.94689e+02
 Pres. DC (bar) Pressure (bar)   Constr. rmsd
   -2.43787e+02   -2.76918e+01    0.00000e+00

           Step           Time
      311565000   623130.00000

   Energies (kJ/mol)
        G96Bond       G96Angle    Proper Dih.  Improper Dih.          LJ-14
    2.23241e+03    3.75714e+03    2.77981e+03    1.12013e+03   -3.32692e+02
     Coulomb-14        LJ (SR)  Disper. corr.   Coulomb (SR)   Coul. recip.
    2.81448e+04    5.79233e+04   -4.28264e+03   -4.96854e+05    3.05338e+03
      Potential    Kinetic En.   Total Energy  Conserved En.    Temperature
   -4.02459e+05    7.17718e+04   -3.30687e+05    6.97209e+07    2.97743e+02
 Pres. DC (bar) Pressure (bar)   Constr. rmsd
   -2.38737e+02   -4.45032e+02    0.00000e+00

           Step           Time
      311570000   623140.00000

   Energies (kJ/mol)
        G96Bond       G96Angle    Proper Dih.  Improper Dih.          LJ-14
    2.30322e+03    3.88270e+03    2.66003e+03    1.01241e+03   -2.70952e+02
     Coulomb-14        LJ (SR)  Disper. corr.   Coulomb (SR)   Coul. recip.
    2.81740e+04    5.95036e+04   -4.36217e+03   -4.99502e+05    2.92438e+03
      Potential    Kinetic En.   Total Energy  Conserved En.    Temperature
   -4.03675e+05    7.24077e+04   -3.31267e+05    6.97219e+07    3.00381e+02
 Pres. DC (bar) Pressure (bar)   Constr. rmsd
   -2.47675e+02    3.51069e+02    0.00000e+00

           Step           Time
      311575000   623150.00000

   Energies (kJ/mol)
        G96Bond       G96Angle    Proper Dih.  Improper Dih.          LJ-14
    2.48018e+03    3.43994e+03    2.80249e+03    1.12295e+03   -2.24287e+02
     Coulomb-14        LJ (SR)  Disper. corr.   Coulomb (SR)   Coul. recip.
    2.81173e+04    5.92846e+04   -4.32660e+03   -4.97489e+05    3.00884e+03
      Potential    Kinetic En.   Total Energy  Conserved En.    Temperature
   -4.01783e+05    7.24041e+04   -3.29379e+05    6.97234e+07    3.00366e+02
 Pres. DC (bar) Pressure (bar)   Constr. rmsd
   -2.43656e+02    1.88925e+02    0.00000e+00

           Step           Time
      311580000   623160.00000

   Energies (kJ/mol)
        G96Bond       G96Angle    Proper Dih.  Improper Dih.          LJ-14
    2.33978e+03    3.73218e+03    2.70604e+03    1.06446e+03   -2.99665e+02
     Coulomb-14        LJ (SR)  Disper. corr.   Coulomb (SR)   Coul. recip.
    2.80686e+04    5.90435e+04   -4.32290e+03   -4.98264e+05    3.00155e+03
      Potential    Kinetic En.   Total Energy  Conserved En.    Temperature
   -4.02930e+05    7.21521e+04   -3.30778e+05    6.97236e+07    2.99321e+02
 Pres. DC (bar) Pressure (bar)   Constr. rmsd
   -2.43240e+02   -1.36103e+02    0.00000e+00

           Step           Time
      311585000   623170.00000

   Energies (kJ/mol)
        G96Bond       G96Angle    Proper Dih.  Improper Dih.          LJ-14
    2.19088e+03    3.54897e+03    2.69749e+03    1.16009e+03   -3.09224e+02
     Coulomb-14        LJ (SR)  Disper. corr.   Coulomb (SR)   Coul. recip.
    2.82477e+04    5.99245e+04   -4.34017e+03   -5.00497e+05    2.98089e+03
      Potential    Kinetic En.   Total Energy  Conserved En.    Temperature
   -4.04396e+05    7.21473e+04   -3.32249e+05    6.97245e+07    2.99301e+02
 Pres. DC (bar) Pressure (bar)   Constr. rmsd
   -2.45186e+02   -2.51827e+01    0.00000e+00

           Step           Time
      311590000   623180.00000

   Energies (kJ/mol)
        G96Bond       G96Angle    Proper Dih.  Improper Dih.          LJ-14
    2.39924e+03    3.81011e+03    2.72774e+03    1.06032e+03   -2.78663e+02
     Coulomb-14        LJ (SR)  Disper. corr.   Coulomb (SR)   Coul. recip.
    2.83093e+04    6.06628e+04   -4.40013e+03   -5.01278e+05    3.00209e+03
      Potential    Kinetic En.   Total Energy  Conserved En.    Temperature
   -4.03985e+05    7.29266e+04   -3.31058e+05    6.97256e+07    3.02534e+02
 Pres. DC (bar) Pressure (bar)   Constr. rmsd
   -2.51998e+02    6.79954e+02    0.00000e+00

           Step           Time
      311595000   623190.00000

   Energies (kJ/mol)
        G96Bond       G96Angle    Proper Dih.  Improper Dih.          LJ-14
    2.23546e+03    3.76509e+03    2.69993e+03    1.02682e+03   -3.41317e+02
     Coulomb-14        LJ (SR)  Disper. corr.   Coulomb (SR)   Coul. recip.
    2.80960e+04    6.02628e+04   -4.34641e+03   -5.00704e+05    2.94273e+03
      Potential    Kinetic En.   Total Energy  Conserved En.    Temperature
   -4.04363e+05    7.25362e+04   -3.31827e+05    6.97270e+07    3.00914e+02
 Pres. DC (bar) Pressure (bar)   Constr. rmsd
   -2.45890e+02    9.86835e+01    0.00000e+00

           Step           Time
      311600000   623200.00000

   Energies (kJ/mol)
        G96Bond       G96Angle    Proper Dih.  Improper Dih.          LJ-14
    2.41708e+03    3.72818e+03    2.72604e+03    1.09248e+03   -3.34688e+02
     Coulomb-14        LJ (SR)  Disper. corr.   Coulomb (SR)   Coul. recip.
    2.82545e+04    5.78163e+04   -4.29744e+03   -4.96077e+05    3.07964e+03
      Potential    Kinetic En.   Total Energy  Conserved En.    Temperature
   -4.01594e+05    7.25892e+04   -3.29005e+05    6.97278e+07    3.01134e+02
 Pres. DC (bar) Pressure (bar)   Constr. rmsd
   -2.40388e+02   -3.29995e+02    0.00000e+00

           Step           Time
      311605000   623210.00000

   Energies (kJ/mol)
        G96Bond       G96Angle    Proper Dih.  Improper Dih.          LJ-14
    2.25967e+03    3.61762e+03    2.66563e+03    1.06220e+03   -3.61410e+02
     Coulomb-14        LJ (SR)  Disper. corr.   Coulomb (SR)   Coul. recip.
    2.82405e+04    5.74565e+04   -4.30502e+03   -4.97188e+05    3.01387e+03
      Potential    Kinetic En.   Total Energy  Conserved En.    Temperature
   -4.03538e+05    7.19152e+04   -3.31623e+05    6.97289e+07    2.98338e+02
 Pres. DC (bar) Pressure (bar)   Constr. rmsd
   -2.41235e+02   -4.96085e+02    0.00000e+00

           Step           Time
      311610000   623220.00000

   Energies (kJ/mol)
        G96Bond       G96Angle    Proper Dih.  Improper Dih.          LJ-14
    2.34523e+03    3.77270e+03    2.77615e+03    1.06511e+03   -3.05866e+02
     Coulomb-14        LJ (SR)  Disper. corr.   Coulomb (SR)   Coul. recip.
    2.83501e+04    5.91331e+04   -4.33448e+03   -4.99493e+05    2.93005e+03
      Potential    Kinetic En.   Total Energy  Conserved En.    Temperature
   -4.03761e+05    7.27537e+04   -3.31007e+05    6.97294e+07    3.01816e+02
 Pres. DC (bar) Pressure (bar)   Constr. rmsd
   -2.44545e+02    1.01767e+02    0.00000e+00

           Step           Time
      311615000   623230.00000

   Energies (kJ/mol)
        G96Bond       G96Angle    Proper Dih.  Improper Dih.          LJ-14
    2.22314e+03    3.83953e+03    2.71283e+03    1.07440e+03   -2.59684e+02
     Coulomb-14        LJ (SR)  Disper. corr.   Coulomb (SR)   Coul. recip.
    2.81957e+04    5.85501e+04   -4.31479e+03   -4.98502e+05    2.98382e+03
      Potential    Kinetic En.   Total Energy  Conserved En.    Temperature
   -4.03496e+05    7.17354e+04   -3.31761e+05    6.97303e+07    2.97592e+02
 Pres. DC (bar) Pressure (bar)   Constr. rmsd
   -2.42330e+02    4.30232e+01    0.00000e+00

           Step           Time
      311620000   623240.00000

   Energies (kJ/mol)
        G96Bond       G96Angle    Proper Dih.  Improper Dih.          LJ-14
    2.30856e+03    3.72616e+03    2.77381e+03    1.09830e+03   -3.16287e+02
     Coulomb-14        LJ (SR)  Disper. corr.   Coulomb (SR)   Coul. recip.
    2.82657e+04    5.92460e+04   -4.35008e+03   -4.99092e+05    3.08176e+03
      Potential    Kinetic En.   Total Energy  Conserved En.    Temperature
   -4.03258e+05    7.22260e+04   -3.31032e+05    6.97309e+07    2.99627e+02
 Pres. DC (bar) Pressure (bar)   Constr. rmsd
   -2.46306e+02    2.31334e+02    0.00000e+00

           Step           Time
      311625000   623250.00000

   Energies (kJ/mol)
        G96Bond       G96Angle    Proper Dih.  Improper Dih.          LJ-14
    2.32547e+03    3.60696e+03    2.78481e+03    1.11540e+03   -2.20269e+02
     Coulomb-14        LJ (SR)  Disper. corr.   Coulomb (SR)   Coul. recip.
    2.81975e+04    5.88756e+04   -4.33700e+03   -4.98733e+05    3.05263e+03
      Potential    Kinetic En.   Total Energy  Conserved En.    Temperature
   -4.03332e+05    7.18485e+04   -3.31484e+05    6.97319e+07    2.98061e+02
 Pres. DC (bar) Pressure (bar)   Constr. rmsd
   -2.44828e+02    1.31083e+02    0.00000e+00

           Step           Time
      311630000   623260.00000

   Energies (kJ/mol)
        G96Bond       G96Angle    Proper Dih.  Improper Dih.          LJ-14
    2.27188e+03    3.81742e+03    2.75270e+03    1.09955e+03   -3.46515e+02
     Coulomb-14        LJ (SR)  Disper. corr.   Coulomb (SR)   Coul. recip.
    2.83567e+04    5.92310e+04   -4.35970e+03   -4.99121e+05    3.07234e+03
      Potential    Kinetic En.   Total Energy  Conserved En.    Temperature
   -4.03225e+05    7.19674e+04   -3.31258e+05    6.97328e+07    2.98555e+02
 Pres. DC (bar) Pressure (bar)   Constr. rmsd
   -2.47395e+02    9.53646e+01    0.00000e+00

           Step           Time
      311635000   623270.00000

   Energies (kJ/mol)
        G96Bond       G96Angle    Proper Dih.  Improper Dih.          LJ-14
    2.26161e+03    3.67548e+03    2.72594e+03    1.05153e+03   -3.40304e+02
     Coulomb-14        LJ (SR)  Disper. corr.   Coulomb (SR)   Coul. recip.
    2.82947e+04    5.75558e+04   -4.30605e+03   -4.96891e+05    3.07189e+03
      Potential    Kinetic En.   Total Energy  Conserved En.    Temperature
   -4.02900e+05    7.18160e+04   -3.31084e+05    6.97340e+07    2.97926e+02
 Pres. DC (bar) Pressure (bar)   Constr. rmsd
   -2.41351e+02   -2.78599e+02    0.00000e+00

           Step           Time
      311640000   623280.00000

   Energies (kJ/mol)
        G96Bond       G96Angle    Proper Dih.  Improper Dih.          LJ-14
    2.33824e+03    3.68959e+03    2.80909e+03    9.92073e+02   -2.84038e+02
     Coulomb-14        LJ (SR)  Disper. corr.   Coulomb (SR)   Coul. recip.
    2.82170e+04    5.84263e+04   -4.33088e+03   -4.97097e+05    3.03078e+03
      Potential    Kinetic En.   Total Energy  Conserved En.    Temperature
   -4.02209e+05    7.19743e+04   -3.30235e+05    6.97350e+07    2.98583e+02
 Pres. DC (bar) Pressure (bar)   Constr. rmsd
   -2.44139e+02   -4.31801e+01    0.00000e+00

           Step           Time
      311645000   623290.00000

   Energies (kJ/mol)
        G96Bond       G96Angle    Proper Dih.  Improper Dih.          LJ-14
    2.35894e+03    3.48503e+03    2.79106e+03    1.03214e+03   -3.30645e+02
     Coulomb-14        LJ (SR)  Disper. corr.   Coulomb (SR)   Coul. recip.
    2.84020e+04    5.98722e+04   -4.35421e+03   -5.00368e+05    2.98601e+03
      Potential    Kinetic En.   Total Energy  Conserved En.    Temperature
   -4.04125e+05    7.22621e+04   -3.31863e+05    6.97360e+07    2.99777e+02
 Pres. DC (bar) Pressure (bar)   Constr. rmsd
   -2.46773e+02    3.44140e+02    0.00000e+00

           Step           Time
      311650000   623300.00000

   Energies (kJ/mol)
        G96Bond       G96Angle    Proper Dih.  Improper Dih.          LJ-14
    2.30660e+03    3.70184e+03    2.82331e+03    1.09827e+03   -3.13000e+02
     Coulomb-14        LJ (SR)  Disper. corr.   Coulomb (SR)   Coul. recip.
    2.81775e+04    5.90995e+04   -4.33080e+03   -4.98736e+05    3.03258e+03
      Potential    Kinetic En.   Total Energy  Conserved En.    Temperature
   -4.03140e+05    7.25966e+04   -3.30543e+05    6.97370e+07    3.01165e+02
 Pres. DC (bar) Pressure (bar)   Constr. rmsd
   -2.44130e+02    1.00313e+02    0.00000e+00

           Step           Time
      311655000   623310.00000

   Energies (kJ/mol)
        G96Bond       G96Angle    Proper Dih.  Improper Dih.          LJ-14
    2.27455e+03    3.66295e+03    2.64613e+03    1.12962e+03   -2.61814e+02
     Coulomb-14        LJ (SR)  Disper. corr.   Coulomb (SR)   Coul. recip.
    2.83793e+04    6.00931e+04   -4.31934e+03   -4.99814e+05    3.08228e+03
      Potential    Kinetic En.   Total Energy  Conserved En.    Temperature
   -4.03128e+05    7.25972e+04   -3.30530e+05    6.97381e+07    3.01167e+02
 Pres. DC (bar) Pressure (bar)   Constr. rmsd
   -2.42841e+02    1.09223e+02    0.00000e+00

           Step           Time
      311660000   623320.00000

   Energies (kJ/mol)
        G96Bond       G96Angle    Proper Dih.  Improper Dih.          LJ-14
    2.09651e+03    3.72647e+03    2.73500e+03    1.15171e+03   -2.84570e+02
     Coulomb-14        LJ (SR)  Disper. corr.   Coulomb (SR)   Coul. recip.
    2.82041e+04    5.87581e+04   -4.30690e+03   -4.98207e+05    3.01930e+03
      Potential    Kinetic En.   Total Energy  Conserved En.    Temperature
   -4.03107e+05    7.16800e+04   -3.31427e+05    6.97383e+07    2.97362e+02
 Pres. DC (bar) Pressure (bar)   Constr. rmsd
   -2.41446e+02    1.08724e+02    0.00000e+00

           Step           Time
      311665000   623330.00000

   Energies (kJ/mol)
        G96Bond       G96Angle    Proper Dih.  Improper Dih.          LJ-14
    2.23888e+03    3.52499e+03    2.79131e+03    1.07052e+03   -3.05757e+02
     Coulomb-14        LJ (SR)  Disper. corr.   Coulomb (SR)   Coul. recip.
    2.81576e+04    5.88754e+04   -4.32822e+03   -4.98456e+05    3.10020e+03
      Potential    Kinetic En.   Total Energy  Conserved En.    Temperature
   -4.03331e+05    7.23082e+04   -3.31023e+05    6.97387e+07    2.99968e+02
 Pres. DC (bar) Pressure (bar)   Constr. rmsd
   -2.43840e+02   -1.02388e+02    0.00000e+00

           Step           Time
      311670000   623340.00000

   Energies (kJ/mol)
        G96Bond       G96Angle    Proper Dih.  Improper Dih.          LJ-14
    2.28796e+03    3.70913e+03    2.83628e+03    1.07623e+03   -3.18905e+02
     Coulomb-14        LJ (SR)  Disper. corr.   Coulomb (SR)   Coul. recip.
    2.81552e+04    5.90935e+04   -4.33448e+03   -4.98250e+05    3.03557e+03
      Potential    Kinetic En.   Total Energy  Conserved En.    Temperature
   -4.02709e+05    7.27032e+04   -3.30006e+05    6.97396e+07    3.01607e+02
 Pres. DC (bar) Pressure (bar)   Constr. rmsd
   -2.44544e+02    6.59979e+01    0.00000e+00

           Step           Time
      311675000   623350.00000

   Energies (kJ/mol)
        G96Bond       G96Angle    Proper Dih.  Improper Dih.          LJ-14
    2.31839e+03    3.73245e+03    2.75901e+03    1.10147e+03   -2.47922e+02
     Coulomb-14        LJ (SR)  Disper. corr.   Coulomb (SR)   Coul. recip.
    2.82192e+04    5.86727e+04   -4.35086e+03   -4.99305e+05    3.03601e+03
      Potential    Kinetic En.   Total Energy  Conserved En.    Temperature
   -4.04065e+05    7.29867e+04   -3.31078e+05    6.97410e+07    3.02783e+02
 Pres. DC (bar) Pressure (bar)   Constr. rmsd
   -2.46393e+02   -3.87409e+01    0.00000e+00

           Step           Time
      311680000   623360.00000

   Energies (kJ/mol)
        G96Bond       G96Angle    Proper Dih.  Improper Dih.          LJ-14
    2.22570e+03    3.75299e+03    2.85014e+03    9.89318e+02   -2.88097e+02
     Coulomb-14        LJ (SR)  Disper. corr.   Coulomb (SR)   Coul. recip.
    2.84243e+04    5.83185e+04   -4.31702e+03   -4.98648e+05    3.05602e+03
      Potential    Kinetic En.   Total Energy  Conserved En.    Temperature
   -4.03636e+05    7.18661e+04   -3.31770e+05    6.97427e+07    2.98134e+02
 Pres. DC (bar) Pressure (bar)   Constr. rmsd
   -2.42580e+02   -1.59386e+02    0.00000e+00

           Step           Time
      311685000   623370.00000

   Energies (kJ/mol)
        G96Bond       G96Angle    Proper Dih.  Improper Dih.          LJ-14
    2.30045e+03    3.65678e+03    2.75144e+03    1.14660e+03   -2.81294e+02
     Coulomb-14        LJ (SR)  Disper. corr.   Coulomb (SR)   Coul. recip.
    2.82453e+04    6.03231e+04   -4.34123e+03   -5.00011e+05    2.99355e+03
      Potential    Kinetic En.   Total Energy  Conserved En.    Temperature
   -4.03217e+05    7.19487e+04   -3.31268e+05    6.97431e+07    2.98477e+02
 Pres. DC (bar) Pressure (bar)   Constr. rmsd
   -2.45305e+02    4.93083e+02    0.00000e+00

           Step           Time
      311690000   623380.00000

   Energies (kJ/mol)
        G96Bond       G96Angle    Proper Dih.  Improper Dih.          LJ-14
    2.38392e+03    3.43644e+03    2.76799e+03    1.07372e+03   -2.52213e+02
     Coulomb-14        LJ (SR)  Disper. corr.   Coulomb (SR)   Coul. recip.
    2.83182e+04    5.89781e+04   -4.35290e+03   -4.98568e+05    2.92969e+03
      Potential    Kinetic En.   Total Energy  Conserved En.    Temperature
   -4.03285e+05    7.22868e+04   -3.30998e+05    6.97437e+07    2.99879e+02
 Pres. DC (bar) Pressure (bar)   Constr. rmsd
   -2.46624e+02    9.06674e+01    0.00000e+00

           Step           Time
      311695000   623390.00000

   Energies (kJ/mol)
        G96Bond       G96Angle    Proper Dih.  Improper Dih.          LJ-14
    2.35356e+03    3.83761e+03    2.81442e+03    1.20664e+03   -2.97249e+02
     Coulomb-14        LJ (SR)  Disper. corr.   Coulomb (SR)   Coul. recip.
    2.79724e+04    5.80277e+04   -4.30547e+03   -4.96730e+05    3.02351e+03
      Potential    Kinetic En.   Total Energy  Conserved En.    Temperature
   -4.02097e+05    7.22445e+04   -3.29852e+05    6.97443e+07    2.99704e+02
 Pres. DC (bar) Pressure (bar)   Constr. rmsd
   -2.41286e+02   -1.38696e+02    0.00000e+00

           Step           Time
      311700000   623400.00000

   Energies (kJ/mol)
        G96Bond       G96Angle    Proper Dih.  Improper Dih.          LJ-14
    2.26826e+03    3.65375e+03    2.76281e+03    1.11913e+03   -2.83915e+02
     Coulomb-14        LJ (SR)  Disper. corr.   Coulomb (SR)   Coul. recip.
    2.82790e+04    6.02354e+04   -4.34604e+03   -4.99696e+05    2.93893e+03
      Potential    Kinetic En.   Total Energy  Conserved En.    Temperature
   -4.03068e+05    7.24222e+04   -3.30646e+05    6.97456e+07    3.00441e+02
 Pres. DC (bar) Pressure (bar)   Constr. rmsd
   -2.45849e+02    3.24217e+02    0.00000e+00

           Step           Time
      311705000   623410.00000

   Energies (kJ/mol)
        G96Bond       G96Angle    Proper Dih.  Improper Dih.          LJ-14
    2.21321e+03    3.74088e+03    2.82583e+03    1.02989e+03   -3.48317e+02
     Coulomb-14        LJ (SR)  Disper. corr.   Coulomb (SR)   Coul. recip.
    2.81480e+04    5.92600e+04   -4.32662e+03   -4.98738e+05    3.02826e+03
      Potential    Kinetic En.   Total Energy  Conserved En.    Temperature
   -4.03167e+05    7.18702e+04   -3.31297e+05    6.97473e+07    2.98151e+02
 Pres. DC (bar) Pressure (bar)   Constr. rmsd
   -2.43659e+02    7.87580e+01    0.00000e+00

           Step           Time
      311710000   623420.00000

   Energies (kJ/mol)
        G96Bond       G96Angle    Proper Dih.  Improper Dih.          LJ-14
    2.52609e+03    3.65674e+03    2.75184e+03    1.08813e+03   -2.54379e+02
     Coulomb-14        LJ (SR)  Disper. corr.   Coulomb (SR)   Coul. recip.
    2.82437e+04    5.94483e+04   -4.31797e+03   -4.98389e+05    3.00449e+03
      Potential    Kinetic En.   Total Energy  Conserved En.    Temperature
   -4.02242e+05    7.22295e+04   -3.30013e+05    6.97479e+07    2.99642e+02
 Pres. DC (bar) Pressure (bar)   Constr. rmsd
   -2.42687e+02   -1.55836e+02    0.00000e+00

           Step           Time
      311715000   623430.00000

   Energies (kJ/mol)
        G96Bond       G96Angle    Proper Dih.  Improper Dih.          LJ-14
    2.48188e+03    3.70821e+03    2.83010e+03    1.08401e+03   -3.22110e+02
     Coulomb-14        LJ (SR)  Disper. corr.   Coulomb (SR)   Coul. recip.
    2.81612e+04    5.97976e+04   -4.36504e+03   -4.99869e+05    2.96771e+03
      Potential    Kinetic En.   Total Energy  Conserved En.    Temperature
   -4.03526e+05    7.25983e+04   -3.30928e+05    6.97489e+07    3.01172e+02
 Pres. DC (bar) Pressure (bar)   Constr. rmsd
   -2.48000e+02    1.83793e+02    0.00000e+00

           Step           Time
      311720000   623440.00000

   Energies (kJ/mol)
        G96Bond       G96Angle    Proper Dih.  Improper Dih.          LJ-14
    2.25157e+03    3.72980e+03    2.79982e+03    1.13986e+03   -3.17869e+02
     Coulomb-14        LJ (SR)  Disper. corr.   Coulomb (SR)   Coul. recip.
    2.83398e+04    5.78127e+04   -4.36367e+03   -4.97845e+05    3.01809e+03
      Potential    Kinetic En.   Total Energy  Conserved En.    Temperature
   -4.03435e+05    7.21396e+04   -3.31295e+05    6.97493e+07    2.99269e+02
 Pres. DC (bar) Pressure (bar)   Constr. rmsd
   -2.47844e+02   -7.78552e+01    0.00000e+00

           Step           Time
      311725000   623450.00000

   Energies (kJ/mol)
        G96Bond       G96Angle    Proper Dih.  Improper Dih.          LJ-14
    2.34315e+03    3.68251e+03    2.88724e+03    1.13505e+03   -3.51571e+02
     Coulomb-14        LJ (SR)  Disper. corr.   Coulomb (SR)   Coul. recip.
    2.82111e+04    5.97850e+04   -4.37941e+03   -5.00475e+05    2.94454e+03
      Potential    Kinetic En.   Total Energy  Conserved En.    Temperature
   -4.04217e+05    7.26431e+04   -3.31574e+05    6.97498e+07    3.01358e+02
 Pres. DC (bar) Pressure (bar)   Constr. rmsd
   -2.49633e+02    3.16165e+02    0.00000e+00

           Step           Time
      311730000   623460.00000

   Energies (kJ/mol)
        G96Bond       G96Angle    Proper Dih.  Improper Dih.          LJ-14
    2.29742e+03    3.72664e+03    2.73433e+03    1.15765e+03   -3.38145e+02
     Coulomb-14        LJ (SR)  Disper. corr.   Coulomb (SR)   Coul. recip.
    2.82283e+04    6.01805e+04   -4.37752e+03   -5.00612e+05    3.01194e+03
      Potential    Kinetic En.   Total Energy  Conserved En.    Temperature
   -4.03991e+05    7.23882e+04   -3.31603e+05    6.97510e+07    3.00300e+02
 Pres. DC (bar) Pressure (bar)   Constr. rmsd
   -2.49418e+02    5.48572e+02    0.00000e+00

           Step           Time
      311735000   623470.00000

   Energies (kJ/mol)
        G96Bond       G96Angle    Proper Dih.  Improper Dih.          LJ-14
    2.32380e+03    3.61474e+03    2.80386e+03    1.03874e+03   -2.57281e+02
     Coulomb-14        LJ (SR)  Disper. corr.   Coulomb (SR)   Coul. recip.
    2.83698e+04    5.86134e+04   -4.33214e+03   -4.97282e+05    2.95768e+03
      Potential    Kinetic En.   Total Energy  Conserved En.    Temperature
   -4.02149e+05    7.27656e+04   -3.29384e+05    6.97517e+07    3.01866e+02
 Pres. DC (bar) Pressure (bar)   Constr. rmsd
   -2.44281e+02    2.55681e+02    0.00000e+00

           Step           Time
      311740000   623480.00000

   Energies (kJ/mol)
        G96Bond       G96Angle    Proper Dih.  Improper Dih.          LJ-14
    2.24185e+03    3.75237e+03    2.78503e+03    1.14768e+03   -3.20780e+02
     Coulomb-14        LJ (SR)  Disper. corr.   Coulomb (SR)   Coul. recip.
    2.81426e+04    5.92143e+04   -4.35668e+03   -4.98923e+05    2.92355e+03
      Potential    Kinetic En.   Total Energy  Conserved En.    Temperature
   -4.03393e+05    7.27494e+04   -3.30643e+05    6.97523e+07    3.01798e+02
 Pres. DC (bar) Pressure (bar)   Constr. rmsd
   -2.47053e+02    2.02151e+02    0.00000e+00

           Step           Time
      311745000   623490.00000

   Energies (kJ/mol)
        G96Bond       G96Angle    Proper Dih.  Improper Dih.          LJ-14
    2.33727e+03    3.66917e+03    2.81911e+03    1.07816e+03   -3.49193e+02
     Coulomb-14        LJ (SR)  Disper. corr.   Coulomb (SR)   Coul. recip.
    2.81547e+04    6.00326e+04   -4.34370e+03   -4.99508e+05    2.99467e+03
      Potential    Kinetic En.   Total Energy  Conserved En.    Temperature
   -4.03115e+05    7.17896e+04   -3.31325e+05    6.97539e+07    2.97817e+02
 Pres. DC (bar) Pressure (bar)   Constr. rmsd
   -2.45584e+02    1.88253e+02    0.00000e+00

           Step           Time
      311750000   623500.00000

   Energies (kJ/mol)
        G96Bond       G96Angle    Proper Dih.  Improper Dih.          LJ-14
    2.37031e+03    3.75854e+03    2.74419e+03    1.08935e+03   -3.10179e+02
     Coulomb-14        LJ (SR)  Disper. corr.   Coulomb (SR)   Coul. recip.
    2.80327e+04    6.06521e+04   -4.34962e+03   -5.00009e+05    3.03775e+03
      Potential    Kinetic En.   Total Energy  Conserved En.    Temperature
   -4.02984e+05    7.24689e+04   -3.30515e+05    6.97549e+07    3.00635e+02
 Pres. DC (bar) Pressure (bar)   Constr. rmsd
   -2.46253e+02    3.98738e+02    0.00000e+00

           Step           Time
      311755000   623510.00000

   Energies (kJ/mol)
        G96Bond       G96Angle    Proper Dih.  Improper Dih.          LJ-14
    2.23361e+03    3.75617e+03    2.70451e+03    1.06765e+03   -3.16894e+02
     Coulomb-14        LJ (SR)  Disper. corr.   Coulomb (SR)   Coul. recip.
    2.81183e+04    5.80335e+04   -4.31058e+03   -4.96445e+05    3.01829e+03
      Potential    Kinetic En.   Total Energy  Conserved En.    Temperature
   -4.02141e+05    7.25506e+04   -3.29590e+05    6.97553e+07    3.00974e+02
 Pres. DC (bar) Pressure (bar)   Constr. rmsd
   -2.41859e+02    9.46932e+00    0.00000e+00

           Step           Time
      311760000   623520.00000

   Energies (kJ/mol)
        G96Bond       G96Angle    Proper Dih.  Improper Dih.          LJ-14
    2.20036e+03    3.75143e+03    2.81982e+03    1.15672e+03   -2.92906e+02
     Coulomb-14        LJ (SR)  Disper. corr.   Coulomb (SR)   Coul. recip.
    2.82653e+04    5.91483e+04   -4.31548e+03   -4.98568e+05    3.07302e+03
      Potential    Kinetic En.   Total Energy  Conserved En.    Temperature
   -4.02761e+05    7.22189e+04   -3.30542e+05    6.97557e+07    2.99598e+02
 Pres. DC (bar) Pressure (bar)   Constr. rmsd
   -2.42408e+02   -6.67730e+01    0.00000e+00

           Step           Time
      311765000   623530.00000

   Energies (kJ/mol)
        G96Bond       G96Angle    Proper Dih.  Improper Dih.          LJ-14
    2.37314e+03    3.56283e+03    2.82829e+03    1.11571e+03   -3.20461e+02
     Coulomb-14        LJ (SR)  Disper. corr.   Coulomb (SR)   Coul. recip.
    2.82751e+04    5.86677e+04   -4.36325e+03   -4.98720e+05    2.96622e+03
      Potential    Kinetic En.   Total Energy  Conserved En.    Temperature
   -4.03615e+05    7.21872e+04   -3.31428e+05    6.97571e+07    2.99466e+02
 Pres. DC (bar) Pressure (bar)   Constr. rmsd
   -2.47798e+02    1.11712e+02    0.00000e+00

           Step           Time
      311770000   623540.00000

   Energies (kJ/mol)
        G96Bond       G96Angle    Proper Dih.  Improper Dih.          LJ-14
    2.26472e+03    3.72024e+03    2.69314e+03    1.09155e+03   -3.62709e+02
     Coulomb-14        LJ (SR)  Disper. corr.   Coulomb (SR)   Coul. recip.
    2.82085e+04    5.90591e+04   -4.34559e+03   -4.98561e+05    2.96680e+03
      Potential    Kinetic En.   Total Energy  Conserved En.    Temperature
   -4.03266e+05    7.17243e+04   -3.31541e+05    6.97582e+07    2.97546e+02
 Pres. DC (bar) Pressure (bar)   Constr. rmsd
   -2.45798e+02   -3.34701e+00    0.00000e+00

           Step           Time
      311775000   623550.00000

   Energies (kJ/mol)
        G96Bond       G96Angle    Proper Dih.  Improper Dih.          LJ-14
    2.35105e+03    3.55976e+03    2.77576e+03    1.08516e+03   -3.17183e+02
     Coulomb-14        LJ (SR)  Disper. corr.   Coulomb (SR)   Coul. recip.
    2.81944e+04    5.82866e+04   -4.34123e+03   -4.97629e+05    2.92600e+03
      Potential    Kinetic En.   Total Energy  Conserved En.    Temperature
   -4.03109e+05    7.23756e+04   -3.30733e+05    6.97606e+07    3.00248e+02
 Pres. DC (bar) Pressure (bar)   Constr. rmsd
   -2.45306e+02   -1.77542e+02    0.00000e+00

           Step           Time
      311780000   623560.00000

   Energies (kJ/mol)
        G96Bond       G96Angle    Proper Dih.  Improper Dih.          LJ-14
    2.23566e+03    3.82709e+03    2.67670e+03    1.07610e+03   -3.05003e+02
     Coulomb-14        LJ (SR)  Disper. corr.   Coulomb (SR)   Coul. recip.
    2.80080e+04    5.76683e+04   -4.30042e+03   -4.96795e+05    3.20664e+03
      Potential    Kinetic En.   Total Energy  Conserved En.    Temperature
   -4.02702e+05    7.16909e+04   -3.31011e+05    6.97621e+07    2.97407e+02
 Pres. DC (bar) Pressure (bar)   Constr. rmsd
   -2.40721e+02   -3.19845e+02    0.00000e+00

           Step           Time
      311785000   623570.00000

   Energies (kJ/mol)
        G96Bond       G96Angle    Proper Dih.  Improper Dih.          LJ-14
    2.35831e+03    3.62411e+03    2.86696e+03    1.08116e+03   -3.15250e+02
     Coulomb-14        LJ (SR)  Disper. corr.   Coulomb (SR)   Coul. recip.
    2.81574e+04    5.92774e+04   -4.37794e+03   -4.99560e+05    2.92704e+03
      Potential    Kinetic En.   Total Energy  Conserved En.    Temperature
   -4.03961e+05    7.28052e+04   -3.31156e+05    6.97632e+07    3.02030e+02
 Pres. DC (bar) Pressure (bar)   Constr. rmsd
   -2.49466e+02    2.93544e+02    0.00000e+00

           Step           Time
      311790000   623580.00000

   Energies (kJ/mol)
        G96Bond       G96Angle    Proper Dih.  Improper Dih.          LJ-14
    2.37179e+03    3.68059e+03    2.87927e+03    1.04963e+03   -3.23703e+02
     Coulomb-14        LJ (SR)  Disper. corr.   Coulomb (SR)   Coul. recip.
    2.80040e+04    5.83137e+04   -4.35518e+03   -4.99055e+05    3.01023e+03
      Potential    Kinetic En.   Total Energy  Conserved En.    Temperature
   -4.04424e+05    7.22926e+04   -3.32132e+05    6.97638e+07    2.99904e+02
 Pres. DC (bar) Pressure (bar)   Constr. rmsd
   -2.46882e+02   -4.84005e+01    0.00000e+00

           Step           Time
      311795000   623590.00000

   Energies (kJ/mol)
        G96Bond       G96Angle    Proper Dih.  Improper Dih.          LJ-14
    2.54659e+03    3.71902e+03    2.76047e+03    1.05923e+03   -3.57441e+02
     Coulomb-14        LJ (SR)  Disper. corr.   Coulomb (SR)   Coul. recip.
    2.83131e+04    5.88949e+04   -4.33275e+03   -4.97845e+05    3.00868e+03
      Potential    Kinetic En.   Total Energy  Conserved En.    Temperature
   -4.02233e+05    7.29431e+04   -3.29290e+05    6.97642e+07    3.02602e+02
 Pres. DC (bar) Pressure (bar)   Constr. rmsd
   -2.44349e+02    1.24065e+01    0.00000e+00

           Step           Time
      311800000   623600.00000

   Energies (kJ/mol)
        G96Bond       G96Angle    Proper Dih.  Improper Dih.          LJ-14
    2.33856e+03    3.77336e+03    2.78367e+03    1.10949e+03   -2.68026e+02
     Coulomb-14        LJ (SR)  Disper. corr.   Coulomb (SR)   Coul. recip.
    2.81118e+04    5.97305e+04   -4.35405e+03   -4.98143e+05    2.93434e+03
      Potential    Kinetic En.   Total Energy  Conserved En.    Temperature
   -4.01984e+05    7.25922e+04   -3.29391e+05    6.97645e+07    3.01146e+02
 Pres. DC (bar) Pressure (bar)   Constr. rmsd
   -2.46755e+02    2.22645e+02    0.00000e+00

           Step           Time
      311805000   623610.00000

   Energies (kJ/mol)
        G96Bond       G96Angle    Proper Dih.  Improper Dih.          LJ-14
    2.43098e+03    3.55428e+03    2.81547e+03    1.07811e+03   -3.29402e+02
     Coulomb-14        LJ (SR)  Disper. corr.   Coulomb (SR)   Coul. recip.
    2.81889e+04    5.91816e+04   -4.29613e+03   -4.97968e+05    3.11349e+03
      Potential    Kinetic En.   Total Energy  Conserved En.    Temperature
   -4.02230e+05    7.24665e+04   -3.29764e+05    6.97654e+07    3.00625e+02
 Pres. DC (bar) Pressure (bar)   Constr. rmsd
   -2.40242e+02    7.23034e+01    0.00000e+00

           Step           Time
      311810000   623620.00000

   Energies (kJ/mol)
        G96Bond       G96Angle    Proper Dih.  Improper Dih.          LJ-14
    2.32554e+03    3.67495e+03    2.86050e+03    1.08991e+03   -2.94717e+02
     Coulomb-14        LJ (SR)  Disper. corr.   Coulomb (SR)   Coul. recip.
    2.82259e+04    5.81079e+04   -4.33723e+03   -4.97257e+05    3.06450e+03
      Potential    Kinetic En.   Total Energy  Conserved En.    Temperature
   -4.02540e+05    7.21466e+04   -3.30393e+05    6.97657e+07    2.99298e+02
 Pres. DC (bar) Pressure (bar)   Constr. rmsd
   -2.44854e+02   -1.94049e+02    0.00000e+00

           Step           Time
      311815000   623630.00000

   Energies (kJ/mol)
        G96Bond       G96Angle    Proper Dih.  Improper Dih.          LJ-14
    2.44142e+03    3.82933e+03    2.80111e+03    1.06999e+03   -3.17439e+02
     Coulomb-14        LJ (SR)  Disper. corr.   Coulomb (SR)   Coul. recip.
    2.82701e+04    5.91246e+04   -4.29887e+03   -4.96644e+05    3.08909e+03
      Potential    Kinetic En.   Total Energy  Conserved En.    Temperature
   -4.00635e+05    7.30866e+04   -3.27548e+05    6.97661e+07    3.03197e+02
 Pres. DC (bar) Pressure (bar)   Constr. rmsd
   -2.40547e+02    2.71966e+01    0.00000e+00

           Step           Time
      311820000   623640.00000

   Energies (kJ/mol)
        G96Bond       G96Angle    Proper Dih.  Improper Dih.          LJ-14
    2.26298e+03    3.67127e+03    2.79206e+03    1.07214e+03   -2.89017e+02
     Coulomb-14        LJ (SR)  Disper. corr.   Coulomb (SR)   Coul. recip.
    2.83597e+04    5.88821e+04   -4.31639e+03   -4.98945e+05    3.04649e+03
      Potential    Kinetic En.   Total Energy  Conserved En.    Temperature
   -4.03464e+05    7.21460e+04   -3.31318e+05    6.97671e+07    2.99295e+02
 Pres. DC (bar) Pressure (bar)   Constr. rmsd
   -2.42510e+02   -7.10314e+01    0.00000e+00

           Step           Time
      311825000   623650.00000

   Energies (kJ/mol)
        G96Bond       G96Angle    Proper Dih.  Improper Dih.          LJ-14
    2.39756e+03    3.48553e+03    2.87814e+03    9.78377e+02   -2.88576e+02
     Coulomb-14        LJ (SR)  Disper. corr.   Coulomb (SR)   Coul. recip.
    2.82380e+04    5.89735e+04   -4.34094e+03   -4.99277e+05    3.01373e+03
      Potential    Kinetic En.   Total Energy  Conserved En.    Temperature
   -4.03942e+05    7.21249e+04   -3.31817e+05    6.97675e+07    2.99208e+02
 Pres. DC (bar) Pressure (bar)   Constr. rmsd
   -2.45273e+02    1.39160e+01    0.00000e+00

           Step           Time
      311830000   623660.00000

   Energies (kJ/mol)
        G96Bond       G96Angle    Proper Dih.  Improper Dih.          LJ-14
    2.31114e+03    3.51492e+03    2.77882e+03    1.09865e+03   -2.93226e+02
     Coulomb-14        LJ (SR)  Disper. corr.   Coulomb (SR)   Coul. recip.
    2.82214e+04    5.82738e+04   -4.29527e+03   -4.97392e+05    3.03489e+03
      Potential    Kinetic En.   Total Energy  Conserved En.    Temperature
   -4.02747e+05    7.25338e+04   -3.30214e+05    6.97680e+07    3.00904e+02
 Pres. DC (bar) Pressure (bar)   Constr. rmsd
   -2.40145e+02   -2.54891e+01    0.00000e+00

           Step           Time
      311835000   623670.00000

   Energies (kJ/mol)
        G96Bond       G96Angle    Proper Dih.  Improper Dih.          LJ-14
    2.37244e+03    3.59660e+03    2.78369e+03    1.12876e+03   -3.05399e+02
     Coulomb-14        LJ (SR)  Disper. corr.   Coulomb (SR)   Coul. recip.
    2.80627e+04    5.74140e+04   -4.30613e+03   -4.96404e+05    2.92412e+03
      Potential    Kinetic En.   Total Energy  Conserved En.    Temperature
   -4.02733e+05    7.28272e+04   -3.29906e+05    6.97697e+07    3.02121e+02
 Pres. DC (bar) Pressure (bar)   Constr. rmsd
   -2.41359e+02   -4.37585e+02    0.00000e+00

           Step           Time
      311840000   623680.00000

   Energies (kJ/mol)
        G96Bond       G96Angle    Proper Dih.  Improper Dih.          LJ-14
    2.05814e+03    3.76039e+03    2.76192e+03    1.06569e+03   -3.04628e+02
     Coulomb-14        LJ (SR)  Disper. corr.   Coulomb (SR)   Coul. recip.
    2.82684e+04    5.71526e+04   -4.28520e+03   -4.96930e+05    2.99233e+03
      Potential    Kinetic En.   Total Energy  Conserved En.    Temperature
   -4.03461e+05    7.28197e+04   -3.30641e+05    6.97706e+07    3.02090e+02
 Pres. DC (bar) Pressure (bar)   Constr. rmsd
   -2.39022e+02   -4.20691e+02    0.00000e+00

           Step           Time
      311845000   623690.00000

   Energies (kJ/mol)
        G96Bond       G96Angle    Proper Dih.  Improper Dih.          LJ-14
    2.34977e+03    3.83751e+03    2.72850e+03    1.13301e+03   -3.14239e+02
     Coulomb-14        LJ (SR)  Disper. corr.   Coulomb (SR)   Coul. recip.
    2.82397e+04    5.74958e+04   -4.30813e+03   -4.95823e+05    2.99939e+03
      Potential    Kinetic En.   Total Energy  Conserved En.    Temperature
   -4.01662e+05    7.22558e+04   -3.29406e+05    6.97714e+07    2.99751e+02
 Pres. DC (bar) Pressure (bar)   Constr. rmsd
   -2.41583e+02   -2.15072e+02    0.00000e+00

           Step           Time
      311850000   623700.00000

   Energies (kJ/mol)
        G96Bond       G96Angle    Proper Dih.  Improper Dih.          LJ-14
    2.37128e+03    3.65285e+03    2.80338e+03    1.10433e+03   -3.39128e+02
     Coulomb-14        LJ (SR)  Disper. corr.   Coulomb (SR)   Coul. recip.
    2.81515e+04    5.92306e+04   -4.31906e+03   -4.98856e+05    2.95680e+03
      Potential    Kinetic En.   Total Energy  Conserved En.    Temperature
   -4.03243e+05    7.28248e+04   -3.30419e+05    6.97722e+07    3.02111e+02
 Pres. DC (bar) Pressure (bar)   Constr. rmsd
   -2.42810e+02    1.87286e+01    0.00000e+00

           Step           Time
      311855000   623710.00000

   Energies (kJ/mol)
        G96Bond       G96Angle    Proper Dih.  Improper Dih.          LJ-14
    2.41295e+03    3.78502e+03    2.77890e+03    1.11605e+03   -3.05513e+02
     Coulomb-14        LJ (SR)  Disper. corr.   Coulomb (SR)   Coul. recip.
    2.79391e+04    5.95357e+04   -4.32394e+03   -4.98734e+05    2.99250e+03
      Potential    Kinetic En.   Total Energy  Conserved En.    Temperature
   -4.02803e+05    7.22197e+04   -3.30584e+05    6.97731e+07    2.99601e+02
 Pres. DC (bar) Pressure (bar)   Constr. rmsd
   -2.43358e+02   -3.12550e+01    0.00000e+00

           Step           Time
      311860000   623720.00000

   Energies (kJ/mol)
        G96Bond       G96Angle    Proper Dih.  Improper Dih.          LJ-14
    2.36027e+03    3.52904e+03    2.78571e+03    1.10077e+03   -2.69007e+02
     Coulomb-14        LJ (SR)  Disper. corr.   Coulomb (SR)   Coul. recip.
    2.82360e+04    5.98879e+04   -4.33947e+03   -4.99434e+05    3.10611e+03
      Potential    Kinetic En.   Total Energy  Conserved En.    Temperature
   -4.03037e+05    7.24978e+04   -3.30539e+05    6.97733e+07    3.00755e+02
 Pres. DC (bar) Pressure (bar)   Constr. rmsd
   -2.45107e+02    1.23666e+02    0.00000e+00

           Step           Time
      311865000   623730.00000

   Energies (kJ/mol)
        G96Bond       G96Angle    Proper Dih.  Improper Dih.          LJ-14
    2.28360e+03    3.65492e+03    2.81392e+03    1.04453e+03   -3.54078e+02
     Coulomb-14        LJ (SR)  Disper. corr.   Coulomb (SR)   Coul. recip.
    2.83079e+04    5.92844e+04   -4.32552e+03   -4.98647e+05    2.97413e+03
      Potential    Kinetic En.   Total Energy  Conserved En.    Temperature
   -4.02964e+05    7.25711e+04   -3.30392e+05    6.97746e+07    3.01059e+02
 Pres. DC (bar) Pressure (bar)   Constr. rmsd
   -2.43536e+02    4.72835e+00    0.00000e+00

           Step           Time
      311870000   623740.00000

   Energies (kJ/mol)
        G96Bond       G96Angle    Proper Dih.  Improper Dih.          LJ-14
    2.24295e+03    3.68277e+03    2.72530e+03    1.09661e+03   -3.51719e+02
     Coulomb-14        LJ (SR)  Disper. corr.   Coulomb (SR)   Coul. recip.
    2.79834e+04    5.99190e+04   -4.37138e+03   -5.00254e+05    3.01437e+03
      Potential    Kinetic En.   Total Energy  Conserved En.    Temperature
   -4.04313e+05    7.22845e+04   -3.32029e+05    6.97751e+07    2.99870e+02
 Pres. DC (bar) Pressure (bar)   Constr. rmsd
   -2.48721e+02    2.50396e+02    0.00000e+00

           Step           Time
      311875000   623750.00000

   Energies (kJ/mol)
        G96Bond       G96Angle    Proper Dih.  Improper Dih.          LJ-14
    2.39388e+03    3.82193e+03    2.82641e+03    1.18210e+03   -4.17105e+02
     Coulomb-14        LJ (SR)  Disper. corr.   Coulomb (SR)   Coul. recip.
    2.80861e+04    5.73482e+04   -4.34776e+03   -4.96400e+05    2.97459e+03
      Potential    Kinetic En.   Total Energy  Conserved En.    Temperature
   -4.02532e+05    7.23597e+04   -3.30172e+05    6.97763e+07    3.00182e+02
 Pres. DC (bar) Pressure (bar)   Constr. rmsd
   -2.46043e+02   -3.17197e+02    0.00000e+00

           Step           Time
      311880000   623760.00000

   Energies (kJ/mol)
        G96Bond       G96Angle    Proper Dih.  Improper Dih.          LJ-14
    2.24552e+03    3.83375e+03    2.88931e+03    1.08741e+03   -2.53574e+02
     Coulomb-14        LJ (SR)  Disper. corr.   Coulomb (SR)   Coul. recip.
    2.84277e+04    6.08870e+04   -4.39795e+03   -5.02133e+05    3.04139e+03
      Potential    Kinetic En.   Total Energy  Conserved En.    Temperature
   -4.04373e+05    7.25173e+04   -3.31856e+05    6.97770e+07    3.00836e+02
 Pres. DC (bar) Pressure (bar)   Constr. rmsd
   -2.51749e+02    6.34502e+02    0.00000e+00

           Step           Time
      311885000   623770.00000

   Energies (kJ/mol)
        G96Bond       G96Angle    Proper Dih.  Improper Dih.          LJ-14
    2.33296e+03    3.76932e+03    2.77302e+03    1.08941e+03   -2.86052e+02
     Coulomb-14        LJ (SR)  Disper. corr.   Coulomb (SR)   Coul. recip.
    2.81905e+04    5.71198e+04   -4.30881e+03   -4.96269e+05    3.10017e+03
      Potential    Kinetic En.   Total Energy  Conserved En.    Temperature
   -4.02488e+05    7.21922e+04   -3.30296e+05    6.97808e+07    2.99487e+02
 Pres. DC (bar) Pressure (bar)   Constr. rmsd
   -2.41660e+02   -5.26747e+02    0.00000e+00

           Step           Time
      311890000   623780.00000

   Energies (kJ/mol)
        G96Bond       G96Angle    Proper Dih.  Improper Dih.          LJ-14
    2.46670e+03    3.76555e+03    2.80993e+03    1.06404e+03   -2.70909e+02
     Coulomb-14        LJ (SR)  Disper. corr.   Coulomb (SR)   Coul. recip.
    2.80196e+04    5.83095e+04   -4.32964e+03   -4.97742e+05    3.04607e+03
      Potential    Kinetic En.   Total Energy  Conserved En.    Temperature
   -4.02861e+05    7.25462e+04   -3.30315e+05    6.97821e+07    3.00955e+02
 Pres. DC (bar) Pressure (bar)   Constr. rmsd
   -2.43999e+02   -2.39512e+01    0.00000e+00

           Step           Time
      311895000   623790.00000

   Energies (kJ/mol)
        G96Bond       G96Angle    Proper Dih.  Improper Dih.          LJ-14
    2.27843e+03    3.49715e+03    2.69782e+03    1.09106e+03   -2.61627e+02
     Coulomb-14        LJ (SR)  Disper. corr.   Coulomb (SR)   Coul. recip.
    2.81486e+04    5.94536e+04   -4.37424e+03   -5.00031e+05    2.92734e+03
      Potential    Kinetic En.   Total Energy  Conserved En.    Temperature
   -4.04573e+05    7.19279e+04   -3.32645e+05    6.97825e+07    2.98390e+02
 Pres. DC (bar) Pressure (bar)   Constr. rmsd
   -2.49046e+02    9.92267e+01    0.00000e+00

           Step           Time
      311900000   623800.00000

   Energies (kJ/mol)
        G96Bond       G96Angle    Proper Dih.  Improper Dih.          LJ-14
    2.33806e+03    3.61979e+03    2.88750e+03    1.16746e+03   -2.67101e+02
     Coulomb-14        LJ (SR)  Disper. corr.   Coulomb (SR)   Coul. recip.
    2.82120e+04    5.84419e+04   -4.30804e+03   -4.97907e+05    2.98515e+03
      Potential    Kinetic En.   Total Energy  Conserved En.    Temperature
   -4.02830e+05    7.18267e+04   -3.31003e+05    6.97840e+07    2.97971e+02
 Pres. DC (bar) Pressure (bar)   Constr. rmsd
   -2.41573e+02   -7.93103e+01    0.00000e+00

           Step           Time
      311905000   623810.00000

   Energies (kJ/mol)
        G96Bond       G96Angle    Proper Dih.  Improper Dih.          LJ-14
    2.28373e+03    3.83426e+03    2.80793e+03    1.14775e+03   -3.18981e+02
     Coulomb-14        LJ (SR)  Disper. corr.   Coulomb (SR)   Coul. recip.
    2.78966e+04    5.87818e+04   -4.29751e+03   -4.97754e+05    3.00118e+03
      Potential    Kinetic En.   Total Energy  Conserved En.    Temperature
   -4.02618e+05    7.21357e+04   -3.30482e+05    6.97853e+07    2.99253e+02
 Pres. DC (bar) Pressure (bar)   Constr. rmsd
   -2.40396e+02   -2.28608e+02    0.00000e+00

           Step           Time
      311910000   623820.00000

   Energies (kJ/mol)
        G96Bond       G96Angle    Proper Dih.  Improper Dih.          LJ-14
    2.28159e+03    3.60358e+03    2.79193e+03    1.10286e+03   -3.29298e+02
     Coulomb-14        LJ (SR)  Disper. corr.   Coulomb (SR)   Coul. recip.
    2.82213e+04    6.06663e+04   -4.40452e+03   -5.00747e+05    2.88732e+03
      Potential    Kinetic En.   Total Energy  Conserved En.    Temperature
   -4.03926e+05    7.23812e+04   -3.31544e+05    6.97864e+07    3.00271e+02
 Pres. DC (bar) Pressure (bar)   Constr. rmsd
   -2.52501e+02    5.90458e+02    0.00000e+00

           Step           Time
      311915000   623830.00000

   Energies (kJ/mol)
        G96Bond       G96Angle    Proper Dih.  Improper Dih.          LJ-14
    2.35703e+03    3.66088e+03    2.86722e+03    1.14111e+03   -3.82829e+02
     Coulomb-14        LJ (SR)  Disper. corr.   Coulomb (SR)   Coul. recip.
    2.79434e+04    5.76917e+04   -4.29913e+03   -4.97233e+05    3.00299e+03
      Potential    Kinetic En.   Total Energy  Conserved En.    Temperature
   -4.03251e+05    7.17395e+04   -3.31511e+05    6.97877e+07    2.97609e+02
 Pres. DC (bar) Pressure (bar)   Constr. rmsd
   -2.40576e+02   -3.92007e+02    0.00000e+00

           Step           Time
      311920000   623840.00000

   Energies (kJ/mol)
        G96Bond       G96Angle    Proper Dih.  Improper Dih.          LJ-14
    2.24178e+03    3.66804e+03    2.79176e+03    1.12665e+03   -3.96163e+02
     Coulomb-14        LJ (SR)  Disper. corr.   Coulomb (SR)   Coul. recip.
    2.79799e+04    5.96824e+04   -4.35829e+03   -4.99588e+05    2.95514e+03
      Potential    Kinetic En.   Total Energy  Conserved En.    Temperature
   -4.03897e+05    7.23705e+04   -3.31527e+05    6.97888e+07    3.00227e+02
 Pres. DC (bar) Pressure (bar)   Constr. rmsd
   -2.47235e+02    2.23791e+02    0.00000e+00

           Step           Time
      311925000   623850.00000

   Energies (kJ/mol)
        G96Bond       G96Angle    Proper Dih.  Improper Dih.          LJ-14
    2.28873e+03    3.72177e+03    2.80313e+03    1.06810e+03   -3.04296e+02
     Coulomb-14        LJ (SR)  Disper. corr.   Coulomb (SR)   Coul. recip.
    2.79435e+04    5.93589e+04   -4.35947e+03   -4.99850e+05    2.97459e+03
      Potential    Kinetic En.   Total Energy  Conserved En.    Temperature
   -4.04355e+05    7.19601e+04   -3.32395e+05    6.97900e+07    2.98524e+02
 Pres. DC (bar) Pressure (bar)   Constr. rmsd
   -2.47369e+02    1.28747e+02    0.00000e+00

           Step           Time
      311930000   623860.00000

   Energies (kJ/mol)
        G96Bond       G96Angle    Proper Dih.  Improper Dih.          LJ-14
    2.40116e+03    3.56277e+03    2.77801e+03    1.04993e+03   -2.53401e+02
     Coulomb-14        LJ (SR)  Disper. corr.   Coulomb (SR)   Coul. recip.
    2.81027e+04    5.87766e+04   -4.31447e+03   -4.97562e+05    2.95283e+03
      Potential    Kinetic En.   Total Energy  Conserved En.    Temperature
   -4.02506e+05    7.21438e+04   -3.30362e+05    6.97928e+07    2.99286e+02
 Pres. DC (bar) Pressure (bar)   Constr. rmsd
   -2.42294e+02   -1.46369e+01    0.00000e+00

           Step           Time
      311935000   623870.00000

   Energies (kJ/mol)
        G96Bond       G96Angle    Proper Dih.  Improper Dih.          LJ-14
    2.16366e+03    4.01096e+03    2.81121e+03    1.14822e+03   -3.21255e+02
     Coulomb-14        LJ (SR)  Disper. corr.   Coulomb (SR)   Coul. recip.
    2.79378e+04    6.02750e+04   -4.37604e+03   -5.00667e+05    3.02658e+03
      Potential    Kinetic En.   Total Energy  Conserved En.    Temperature
   -4.03991e+05    7.26742e+04   -3.31317e+05    6.97948e+07    3.01487e+02
 Pres. DC (bar) Pressure (bar)   Constr. rmsd
   -2.49250e+02    4.76135e+02    0.00000e+00

           Step           Time
      311940000   623880.00000

   Energies (kJ/mol)
        G96Bond       G96Angle    Proper Dih.  Improper Dih.          LJ-14
    2.36021e+03    3.72274e+03    2.77817e+03    1.12342e+03   -3.94170e+02
     Coulomb-14        LJ (SR)  Disper. corr.   Coulomb (SR)   Coul. recip.
    2.80735e+04    5.80919e+04   -4.32074e+03   -4.97328e+05    3.05345e+03
      Potential    Kinetic En.   Total Energy  Conserved En.    Temperature
   -4.02839e+05    7.24126e+04   -3.30426e+05    6.97953e+07    3.00401e+02
 Pres. DC (bar) Pressure (bar)   Constr. rmsd
   -2.42998e+02   -2.58631e+02    0.00000e+00

           Step           Time
      311945000   623890.00000

   Energies (kJ/mol)
        G96Bond       G96Angle    Proper Dih.  Improper Dih.          LJ-14
    2.31922e+03    3.69460e+03    2.82351e+03    1.09424e+03   -3.89089e+02
     Coulomb-14        LJ (SR)  Disper. corr.   Coulomb (SR)   Coul. recip.
    2.81512e+04    5.72834e+04   -4.34807e+03   -4.97367e+05    2.90846e+03
      Potential    Kinetic En.   Total Energy  Conserved En.    Temperature
   -4.03829e+05    7.22714e+04   -3.31558e+05    6.97956e+07    2.99816e+02
 Pres. DC (bar) Pressure (bar)   Constr. rmsd
   -2.46079e+02   -4.20888e+02    0.00000e+00

           Step           Time
      311950000   623900.00000

   Energies (kJ/mol)
        G96Bond       G96Angle    Proper Dih.  Improper Dih.          LJ-14
    2.17337e+03    3.66177e+03    2.71972e+03    1.10301e+03   -3.65164e+02
     Coulomb-14        LJ (SR)  Disper. corr.   Coulomb (SR)   Coul. recip.
    2.81874e+04    6.04787e+04   -4.38910e+03   -5.02112e+05    2.97545e+03
      Potential    Kinetic En.   Total Energy  Conserved En.    Temperature
   -4.05567e+05    7.22654e+04   -3.33302e+05    6.97978e+07    2.99790e+02
 Pres. DC (bar) Pressure (bar)   Constr. rmsd
   -2.50739e+02    5.06832e+02    0.00000e+00

           Step           Time
      311955000   623910.00000

   Energies (kJ/mol)
        G96Bond       G96Angle    Proper Dih.  Improper Dih.          LJ-14
    2.45508e+03    3.63228e+03    2.71786e+03    1.09004e+03   -3.08244e+02
     Coulomb-14        LJ (SR)  Disper. corr.   Coulomb (SR)   Coul. recip.
    2.79223e+04    5.82105e+04   -4.30976e+03   -4.97350e+05    3.00640e+03
      Potential    Kinetic En.   Total Energy  Conserved En.    Temperature
   -4.02934e+05    7.18321e+04   -3.31102e+05    6.97996e+07    2.97993e+02
 Pres. DC (bar) Pressure (bar)   Constr. rmsd
   -2.41766e+02   -2.16170e+02    0.00000e+00

           Step           Time
      311960000   623920.00000

   Energies (kJ/mol)
        G96Bond       G96Angle    Proper Dih.  Improper Dih.          LJ-14
    2.36427e+03    3.84081e+03    2.67880e+03    1.09685e+03   -2.13093e+02
     Coulomb-14        LJ (SR)  Disper. corr.   Coulomb (SR)   Coul. recip.
    2.80834e+04    5.95893e+04   -4.39680e+03   -4.99797e+05    2.96190e+03
      Potential    Kinetic En.   Total Energy  Conserved En.    Temperature
   -4.03791e+05    7.22334e+04   -3.31558e+05    6.98003e+07    2.99658e+02
 Pres. DC (bar) Pressure (bar)   Constr. rmsd
   -2.51618e+02    3.68318e+02    0.00000e+00

           Step           Time
      311965000   623930.00000

   Energies (kJ/mol)
        G96Bond       G96Angle    Proper Dih.  Improper Dih.          LJ-14
    2.21394e+03    3.54110e+03    2.69294e+03    9.97076e+02   -2.85021e+02
     Coulomb-14        LJ (SR)  Disper. corr.   Coulomb (SR)   Coul. recip.
    2.80371e+04    5.85694e+04   -4.34386e+03   -4.97521e+05    2.99000e+03
      Potential    Kinetic En.   Total Energy  Conserved En.    Temperature
   -4.03109e+05    7.16950e+04   -3.31414e+05    6.98017e+07    2.97425e+02
 Pres. DC (bar) Pressure (bar)   Constr. rmsd
   -2.45602e+02    1.30575e+02    0.00000e+00

           Step           Time
      311970000   623940.00000

   Energies (kJ/mol)
        G96Bond       G96Angle    Proper Dih.  Improper Dih.          LJ-14
    2.28802e+03    3.57188e+03    2.64110e+03    1.13022e+03   -3.29608e+02
     Coulomb-14        LJ (SR)  Disper. corr.   Coulomb (SR)   Coul. recip.
    2.80256e+04    5.84915e+04   -4.31133e+03   -4.98158e+05    3.10440e+03
      Potential    Kinetic En.   Total Energy  Conserved En.    Temperature
   -4.03546e+05    7.13842e+04   -3.32162e+05    6.98021e+07    2.96135e+02
 Pres. DC (bar) Pressure (bar)   Constr. rmsd
   -2.41943e+02   -6.41224e+01    0.00000e+00

           Step           Time
      311975000   623950.00000

   Energies (kJ/mol)
        G96Bond       G96Angle    Proper Dih.  Improper Dih.          LJ-14
    2.37578e+03    3.66657e+03    2.85014e+03    1.14095e+03   -3.11457e+02
     Coulomb-14        LJ (SR)  Disper. corr.   Coulomb (SR)   Coul. recip.
    2.79679e+04    5.92528e+04   -4.31720e+03   -4.98821e+05    3.04738e+03
      Potential    Kinetic En.   Total Energy  Conserved En.    Temperature
   -4.03148e+05    7.21655e+04   -3.30983e+05    6.98027e+07    2.99376e+02
 Pres. DC (bar) Pressure (bar)   Constr. rmsd
   -2.42601e+02   -2.33074e+01    0.00000e+00

           Step           Time
      311980000   623960.00000

   Energies (kJ/mol)
        G96Bond       G96Angle    Proper Dih.  Improper Dih.          LJ-14
    2.37613e+03    3.66524e+03    2.76259e+03    1.12231e+03   -3.00901e+02
     Coulomb-14        LJ (SR)  Disper. corr.   Coulomb (SR)   Coul. recip.
    2.79682e+04    5.68372e+04   -4.35651e+03   -4.95446e+05    3.06152e+03
      Potential    Kinetic En.   Total Energy  Conserved En.    Temperature
   -4.02310e+05    7.16398e+04   -3.30670e+05    6.98033e+07    2.97195e+02
 Pres. DC (bar) Pressure (bar)   Constr. rmsd
   -2.47033e+02   -2.47928e+02    0.00000e+00

           Step           Time
      311985000   623970.00000

   Energies (kJ/mol)
        G96Bond       G96Angle    Proper Dih.  Improper Dih.          LJ-14
    2.41874e+03    3.87750e+03    2.74936e+03    1.20285e+03   -3.54517e+02
     Coulomb-14        LJ (SR)  Disper. corr.   Coulomb (SR)   Coul. recip.
    2.79550e+04    5.99756e+04   -4.40328e+03   -5.00024e+05    2.96361e+03
      Potential    Kinetic En.   Total Energy  Conserved En.    Temperature
   -4.03639e+05    7.23820e+04   -3.31257e+05    6.98040e+07    3.00274e+02
 Pres. DC (bar) Pressure (bar)   Constr. rmsd
   -2.52359e+02    2.89079e+02    0.00000e+00

           Step           Time
      311990000   623980.00000

   Energies (kJ/mol)
        G96Bond       G96Angle    Proper Dih.  Improper Dih.          LJ-14
    2.30246e+03    3.58324e+03    2.80577e+03    1.08871e+03   -2.59993e+02
     Coulomb-14        LJ (SR)  Disper. corr.   Coulomb (SR)   Coul. recip.
    2.80074e+04    5.94478e+04   -4.33009e+03   -4.99363e+05    2.97335e+03
      Potential    Kinetic En.   Total Energy  Conserved En.    Temperature
   -4.03744e+05    7.20814e+04   -3.31663e+05    6.98051e+07    2.99027e+02
 Pres. DC (bar) Pressure (bar)   Constr. rmsd
   -2.44050e+02    2.85463e+01    0.00000e+00

           Step           Time
      311995000   623990.00000

   Energies (kJ/mol)
        G96Bond       G96Angle    Proper Dih.  Improper Dih.          LJ-14
    2.28019e+03    3.65419e+03    2.73649e+03    1.03253e+03   -3.01383e+02
     Coulomb-14        LJ (SR)  Disper. corr.   Coulomb (SR)   Coul. recip.
    2.81699e+04    5.89536e+04   -4.37428e+03   -4.99481e+05    2.95867e+03
      Potential    Kinetic En.   Total Energy  Conserved En.    Temperature
   -4.04371e+05    7.28220e+04   -3.31549e+05    6.98057e+07    3.02100e+02
 Pres. DC (bar) Pressure (bar)   Constr. rmsd
   -2.49050e+02    1.97208e+02    0.00000e+00

           Step           Time
      312000000   624000.00000

   Energies (kJ/mol)
        G96Bond       G96Angle    Proper Dih.  Improper Dih.          LJ-14
    2.28008e+03    3.80109e+03    2.78390e+03    1.15371e+03   -2.29927e+02
     Coulomb-14        LJ (SR)  Disper. corr.   Coulomb (SR)   Coul. recip.
    2.81121e+04    5.99846e+04   -4.39209e+03   -4.99520e+05    2.99155e+03
      Potential    Kinetic En.   Total Energy  Conserved En.    Temperature
   -4.03035e+05    7.24242e+04   -3.30611e+05    6.98065e+07    3.00449e+02
 Pres. DC (bar) Pressure (bar)   Constr. rmsd
   -2.51079e+02    5.13729e+02    0.00000e+00

           Step           Time
      312005000   624010.00000

   Energies (kJ/mol)
        G96Bond       G96Angle    Proper Dih.  Improper Dih.          LJ-14
    2.35659e+03    3.77986e+03    2.83150e+03    1.14070e+03   -2.85485e+02
     Coulomb-14        LJ (SR)  Disper. corr.   Coulomb (SR)   Coul. recip.
    2.81630e+04    6.01428e+04   -4.33926e+03   -4.99646e+05    3.04527e+03
      Potential    Kinetic En.   Total Energy  Conserved En.    Temperature
   -4.02811e+05    7.17166e+04   -3.31094e+05    6.98069e+07    2.97514e+02
 Pres. DC (bar) Pressure (bar)   Constr. rmsd
   -2.45083e+02    4.56263e+02    0.00000e+00

           Step           Time
      312010000   624020.00000

   Energies (kJ/mol)
        G96Bond       G96Angle    Proper Dih.  Improper Dih.          LJ-14
    2.40530e+03    3.65592e+03    2.77669e+03    1.11049e+03   -2.68374e+02
     Coulomb-14        LJ (SR)  Disper. corr.   Coulomb (SR)   Coul. recip.
    2.81739e+04    5.86940e+04   -4.34824e+03   -4.98569e+05    3.00113e+03
      Potential    Kinetic En.   Total Energy  Conserved En.    Temperature
   -4.03368e+05    7.29038e+04   -3.30464e+05    6.98073e+07    3.02439e+02
 Pres. DC (bar) Pressure (bar)   Constr. rmsd
   -2.46098e+02    7.07469e+01    0.00000e+00

           Step           Time
      312015000   624030.00000

   Energies (kJ/mol)
        G96Bond       G96Angle    Proper Dih.  Improper Dih.          LJ-14
    2.24546e+03    3.64070e+03    2.87386e+03    1.00997e+03   -2.50515e+02
     Coulomb-14        LJ (SR)  Disper. corr.   Coulomb (SR)   Coul. recip.
    2.81641e+04    5.80165e+04   -4.34945e+03   -4.97841e+05    3.05756e+03
      Potential    Kinetic En.   Total Energy  Conserved En.    Temperature
   -4.03433e+05    7.23579e+04   -3.31075e+05    6.98078e+07    3.00174e+02
 Pres. DC (bar) Pressure (bar)   Constr. rmsd
   -2.46234e+02    1.73777e+02    0.00000e+00

           Step           Time
      312020000   624040.00000

   Energies (kJ/mol)
        G96Bond       G96Angle    Proper Dih.  Improper Dih.          LJ-14
    2.34069e+03    3.60677e+03    2.78015e+03    9.87317e+02   -3.02657e+02
     Coulomb-14        LJ (SR)  Disper. corr.   Coulomb (SR)   Coul. recip.
    2.80485e+04    5.86888e+04   -4.34962e+03   -4.98272e+05    3.12965e+03
      Potential    Kinetic En.   Total Energy  Conserved En.    Temperature
   -4.03342e+05    7.21076e+04   -3.31235e+05    6.98083e+07    2.99136e+02
 Pres. DC (bar) Pressure (bar)   Constr. rmsd
   -2.46253e+02    1.79386e+02    0.00000e+00

           Step           Time
      312025000   624050.00000

   Energies (kJ/mol)
        G96Bond       G96Angle    Proper Dih.  Improper Dih.          LJ-14
    2.35809e+03    3.70159e+03    2.70398e+03    1.16123e+03   -2.57591e+02
     Coulomb-14        LJ (SR)  Disper. corr.   Coulomb (SR)   Coul. recip.
    2.82659e+04    5.79316e+04   -4.32136e+03   -4.96468e+05    3.04931e+03
      Potential    Kinetic En.   Total Energy  Conserved En.    Temperature
   -4.01875e+05    7.22637e+04   -3.29612e+05    6.98098e+07    2.99784e+02
 Pres. DC (bar) Pressure (bar)   Constr. rmsd
   -2.43067e+02   -2.00977e+01    0.00000e+00

           Step           Time
      312030000   624060.00000

   Energies (kJ/mol)
        G96Bond       G96Angle    Proper Dih.  Improper Dih.          LJ-14
    2.18233e+03    3.63371e+03    2.82506e+03    1.12831e+03   -3.13893e+02
     Coulomb-14        LJ (SR)  Disper. corr.   Coulomb (SR)   Coul. recip.
    2.80437e+04    5.84080e+04   -4.32740e+03   -4.97237e+05    3.05794e+03
      Potential    Kinetic En.   Total Energy  Conserved En.    Temperature
   -4.02599e+05    7.24782e+04   -3.30121e+05    6.98114e+07    3.00673e+02
 Pres. DC (bar) Pressure (bar)   Constr. rmsd
   -2.43747e+02    1.59784e+02    0.00000e+00

           Step           Time
      312035000   624070.00000

   Energies (kJ/mol)
        G96Bond       G96Angle    Proper Dih.  Improper Dih.          LJ-14
    2.22816e+03    3.71529e+03    2.80004e+03    1.08799e+03   -3.50585e+02
     Coulomb-14        LJ (SR)  Disper. corr.   Coulomb (SR)   Coul. recip.
    2.82568e+04    5.88332e+04   -4.35545e+03   -4.98921e+05    3.01035e+03
      Potential    Kinetic En.   Total Energy  Conserved En.    Temperature
   -4.03695e+05    7.27301e+04   -3.30965e+05    6.98121e+07    3.01719e+02
 Pres. DC (bar) Pressure (bar)   Constr. rmsd
   -2.46913e+02    3.44657e+02    0.00000e+00

           Step           Time
      312040000   624080.00000

   Energies (kJ/mol)
        G96Bond       G96Angle    Proper Dih.  Improper Dih.          LJ-14
    2.36835e+03    3.68978e+03    2.72692e+03    1.04700e+03   -3.59562e+02
     Coulomb-14        LJ (SR)  Disper. corr.   Coulomb (SR)   Coul. recip.
    2.81327e+04    6.00637e+04   -4.37542e+03   -5.00126e+05    3.06141e+03
      Potential    Kinetic En.   Total Energy  Conserved En.    Temperature
   -4.03771e+05    7.23318e+04   -3.31439e+05    6.98130e+07    3.00066e+02
 Pres. DC (bar) Pressure (bar)   Constr. rmsd
   -2.49180e+02    3.09440e+02    0.00000e+00

           Step           Time
      312045000   624090.00000

   Energies (kJ/mol)
        G96Bond       G96Angle    Proper Dih.  Improper Dih.          LJ-14
    2.29237e+03    3.71569e+03    2.79674e+03    1.13793e+03   -3.25096e+02
     Coulomb-14        LJ (SR)  Disper. corr.   Coulomb (SR)   Coul. recip.
    2.81428e+04    5.94937e+04   -4.35443e+03   -4.99557e+05    3.00761e+03
      Potential    Kinetic En.   Total Energy  Conserved En.    Temperature
   -4.03650e+05    7.18906e+04   -3.31759e+05    6.98140e+07    2.98236e+02
 Pres. DC (bar) Pressure (bar)   Constr. rmsd
   -2.46798e+02    4.09905e+02    0.00000e+00

           Step           Time
      312050000   624100.00000

   Energies (kJ/mol)
        G96Bond       G96Angle    Proper Dih.  Improper Dih.          LJ-14
    2.35076e+03    3.62853e+03    2.78184e+03    1.12284e+03   -3.21861e+02
     Coulomb-14        LJ (SR)  Disper. corr.   Coulomb (SR)   Coul. recip.
    2.80330e+04    5.77414e+04   -4.30695e+03   -4.96214e+05    2.98582e+03
      Potential    Kinetic En.   Total Energy  Conserved En.    Temperature
   -4.02199e+05    7.25216e+04   -3.29677e+05    6.98160e+07    3.00854e+02
 Pres. DC (bar) Pressure (bar)   Constr. rmsd
   -2.41452e+02   -2.09351e+02    0.00000e+00

           Step           Time
      312055000   624110.00000

   Energies (kJ/mol)
        G96Bond       G96Angle    Proper Dih.  Improper Dih.          LJ-14
    2.49504e+03    3.54663e+03    2.87695e+03    1.06245e+03   -2.52379e+02
     Coulomb-14        LJ (SR)  Disper. corr.   Coulomb (SR)   Coul. recip.
    2.80712e+04    6.07253e+04   -4.35216e+03   -5.00605e+05    2.99000e+03
      Potential    Kinetic En.   Total Energy  Conserved En.    Temperature
   -4.03442e+05    7.26775e+04   -3.30765e+05    6.98186e+07    3.01500e+02
 Pres. DC (bar) Pressure (bar)   Constr. rmsd
   -2.46541e+02    3.58969e+02    0.00000e+00

           Step           Time
      312060000   624120.00000

   Energies (kJ/mol)
        G96Bond       G96Angle    Proper Dih.  Improper Dih.          LJ-14
    2.40866e+03    3.75075e+03    2.70875e+03    1.01509e+03   -2.39379e+02
     Coulomb-14        LJ (SR)  Disper. corr.   Coulomb (SR)   Coul. recip.
    2.82691e+04    5.82328e+04   -4.33073e+03   -4.96629e+05    3.04565e+03
      Potential    Kinetic En.   Total Energy  Conserved En.    Temperature
   -4.01768e+05    7.32772e+04   -3.28491e+05    6.98202e+07    3.03988e+02
 Pres. DC (bar) Pressure (bar)   Constr. rmsd
   -2.44122e+02    6.00170e+01    0.00000e+00

           Step           Time
      312065000   624130.00000

   Energies (kJ/mol)
        G96Bond       G96Angle    Proper Dih.  Improper Dih.          LJ-14
    2.24314e+03    3.73004e+03    2.71757e+03    1.14430e+03   -2.98607e+02
     Coulomb-14        LJ (SR)  Disper. corr.   Coulomb (SR)   Coul. recip.
    2.79347e+04    5.66891e+04   -4.28796e+03   -4.95598e+05    3.00378e+03
      Potential    Kinetic En.   Total Energy  Conserved En.    Temperature
   -4.02722e+05    7.30275e+04   -3.29695e+05    6.98210e+07    3.02952e+02
 Pres. DC (bar) Pressure (bar)   Constr. rmsd
   -2.39330e+02   -5.45563e+02    0.00000e+00

           Step           Time
      312070000   624140.00000

   Energies (kJ/mol)
        G96Bond       G96Angle    Proper Dih.  Improper Dih.          LJ-14
    2.41642e+03    3.67820e+03    2.78277e+03    1.14282e+03   -2.57429e+02
     Coulomb-14        LJ (SR)  Disper. corr.   Coulomb (SR)   Coul. recip.
    2.81353e+04    5.95112e+04   -4.37735e+03   -4.99858e+05    3.01454e+03
      Potential    Kinetic En.   Total Energy  Conserved En.    Temperature
   -4.03812e+05    7.26477e+04   -3.31164e+05    6.98220e+07    3.01377e+02
 Pres. DC (bar) Pressure (bar)   Constr. rmsd
   -2.49400e+02    1.83459e+01    0.00000e+00

           Step           Time
      312075000   624150.00000

   Energies (kJ/mol)
        G96Bond       G96Angle    Proper Dih.  Improper Dih.          LJ-14
    2.17926e+03    3.73246e+03    2.76391e+03    9.93759e+02   -3.38519e+02
     Coulomb-14        LJ (SR)  Disper. corr.   Coulomb (SR)   Coul. recip.
    2.80314e+04    5.83281e+04   -4.34677e+03   -4.97573e+05    2.92971e+03
      Potential    Kinetic En.   Total Energy  Conserved En.    Temperature
   -4.03300e+05    7.31045e+04   -3.30195e+05    6.98238e+07    3.03271e+02
 Pres. DC (bar) Pressure (bar)   Constr. rmsd
   -2.45931e+02    1.28007e+02    0.00000e+00

           Step           Time
      312080000   624160.00000

   Energies (kJ/mol)
        G96Bond       G96Angle    Proper Dih.  Improper Dih.          LJ-14
    2.29130e+03    3.67403e+03    2.81003e+03    1.11664e+03   -3.05710e+02
     Coulomb-14        LJ (SR)  Disper. corr.   Coulomb (SR)   Coul. recip.
    2.83469e+04    5.89139e+04   -4.33139e+03   -4.98009e+05    3.00641e+03
      Potential    Kinetic En.   Total Energy  Conserved En.    Temperature
   -4.02487e+05    7.22059e+04   -3.30281e+05    6.98242e+07    2.99544e+02
 Pres. DC (bar) Pressure (bar)   Constr. rmsd
   -2.44196e+02   -7.59362e+01    0.00000e+00

           Step           Time
      312085000   624170.00000

   Energies (kJ/mol)
        G96Bond       G96Angle    Proper Dih.  Improper Dih.          LJ-14
    2.22625e+03    3.78564e+03    2.81195e+03    1.10012e+03   -3.07654e+02
     Coulomb-14        LJ (SR)  Disper. corr.   Coulomb (SR)   Coul. recip.
    2.82140e+04    5.95536e+04   -4.35203e+03   -4.99509e+05    3.05540e+03
      Potential    Kinetic En.   Total Energy  Conserved En.    Temperature
   -4.03422e+05    7.20072e+04   -3.31414e+05    6.98246e+07    2.98720e+02
 Pres. DC (bar) Pressure (bar)   Constr. rmsd
   -2.46526e+02    3.92699e+02    0.00000e+00

           Step           Time
      312090000   624180.00000

   Energies (kJ/mol)
        G96Bond       G96Angle    Proper Dih.  Improper Dih.          LJ-14
    2.32140e+03    3.60671e+03    2.84182e+03    1.09274e+03   -3.27265e+02
     Coulomb-14        LJ (SR)  Disper. corr.   Coulomb (SR)   Coul. recip.
    2.81674e+04    6.03719e+04   -4.36215e+03   -5.00604e+05    2.95908e+03
      Potential    Kinetic En.   Total Energy  Conserved En.    Temperature
   -4.03933e+05    7.19158e+04   -3.32017e+05    6.98254e+07    2.98340e+02
 Pres. DC (bar) Pressure (bar)   Constr. rmsd
   -2.47672e+02    3.21503e+02    0.00000e+00

           Step           Time
      312095000   624190.00000

   Energies (kJ/mol)
        G96Bond       G96Angle    Proper Dih.  Improper Dih.          LJ-14
    2.35275e+03    3.75638e+03    2.69867e+03    1.07576e+03   -3.82562e+02
     Coulomb-14        LJ (SR)  Disper. corr.   Coulomb (SR)   Coul. recip.
    2.79051e+04    5.67649e+04   -4.27270e+03   -4.94309e+05    3.14953e+03
      Potential    Kinetic En.   Total Energy  Conserved En.    Temperature
   -4.01261e+05    7.17652e+04   -3.29496e+05    6.98271e+07    2.97715e+02
 Pres. DC (bar) Pressure (bar)   Constr. rmsd
   -2.37632e+02   -4.22017e+02    0.00000e+00

           Step           Time
      312100000   624200.00000

   Energies (kJ/mol)
        G96Bond       G96Angle    Proper Dih.  Improper Dih.          LJ-14
    2.46366e+03    3.55111e+03    2.83762e+03    1.06698e+03   -3.06636e+02
     Coulomb-14        LJ (SR)  Disper. corr.   Coulomb (SR)   Coul. recip.
    2.79670e+04    6.11156e+04   -4.34299e+03   -5.00965e+05    2.94690e+03
      Potential    Kinetic En.   Total Energy  Conserved En.    Temperature
   -4.03665e+05    7.32206e+04   -3.30445e+05    6.98284e+07    3.03753e+02
 Pres. DC (bar) Pressure (bar)   Constr. rmsd
   -2.45504e+02    4.86570e+02    0.00000e+00

           Step           Time
      312105000   624210.00000

   Energies (kJ/mol)
        G96Bond       G96Angle    Proper Dih.  Improper Dih.          LJ-14
    2.30828e+03    3.60158e+03    2.85722e+03    1.01937e+03   -3.44705e+02
     Coulomb-14        LJ (SR)  Disper. corr.   Coulomb (SR)   Coul. recip.
    2.81234e+04    5.79316e+04   -4.32818e+03   -4.97032e+05    3.00202e+03
      Potential    Kinetic En.   Total Energy  Conserved En.    Temperature
   -4.02861e+05    7.24619e+04   -3.30399e+05    6.98288e+07    3.00606e+02
 Pres. DC (bar) Pressure (bar)   Constr. rmsd
   -2.43835e+02   -2.39639e+02    0.00000e+00

           Step           Time
      312110000   624220.00000

   Energies (kJ/mol)
        G96Bond       G96Angle    Proper Dih.  Improper Dih.          LJ-14
    2.13016e+03    3.65167e+03    2.73400e+03    1.04581e+03   -2.80301e+02
     Coulomb-14        LJ (SR)  Disper. corr.   Coulomb (SR)   Coul. recip.
    2.79150e+04    5.87260e+04   -4.34534e+03   -4.98657e+05    2.96149e+03
      Potential    Kinetic En.   Total Energy  Conserved En.    Temperature
   -4.04119e+05    7.15812e+04   -3.32537e+05    6.98298e+07    2.96952e+02
 Pres. DC (bar) Pressure (bar)   Constr. rmsd
   -2.45770e+02   -2.61808e+01    0.00000e+00

           Step           Time
      312115000   624230.00000

   Energies (kJ/mol)
        G96Bond       G96Angle    Proper Dih.  Improper Dih.          LJ-14
    2.22528e+03    3.63526e+03    2.77739e+03    1.08145e+03   -2.80808e+02
     Coulomb-14        LJ (SR)  Disper. corr.   Coulomb (SR)   Coul. recip.
    2.80373e+04    5.91699e+04   -4.33318e+03   -4.98485e+05    3.07786e+03
      Potential    Kinetic En.   Total Energy  Conserved En.    Temperature
   -4.03094e+05    7.19244e+04   -3.31170e+05    6.98302e+07    2.98376e+02
 Pres. DC (bar) Pressure (bar)   Constr. rmsd
   -2.44397e+02   -9.89722e+00    0.00000e+00

           Step           Time
      312120000   624240.00000

   Energies (kJ/mol)
        G96Bond       G96Angle    Proper Dih.  Improper Dih.          LJ-14
    2.30271e+03    3.76891e+03    2.75168e+03    1.05050e+03   -3.10717e+02
     Coulomb-14        LJ (SR)  Disper. corr.   Coulomb (SR)   Coul. recip.
    2.78391e+04    5.84009e+04   -4.32042e+03   -4.97678e+05    3.02595e+03
      Potential    Kinetic En.   Total Energy  Conserved En.    Temperature
   -4.03170e+05    7.17659e+04   -3.31404e+05    6.98321e+07    2.97718e+02
 Pres. DC (bar) Pressure (bar)   Constr. rmsd
   -2.42962e+02   -2.25290e+02    0.00000e+00

           Step           Time
      312125000   624250.00000

   Energies (kJ/mol)
        G96Bond       G96Angle    Proper Dih.  Improper Dih.          LJ-14
    2.29156e+03    3.80197e+03    2.75239e+03    1.11092e+03   -3.06089e+02
     Coulomb-14        LJ (SR)  Disper. corr.   Coulomb (SR)   Coul. recip.
    2.79169e+04    6.00784e+04   -4.41588e+03   -5.00794e+05    3.01156e+03
      Potential    Kinetic En.   Total Energy  Conserved En.    Temperature
   -4.04552e+05    7.23759e+04   -3.32176e+05    6.98350e+07    3.00249e+02
 Pres. DC (bar) Pressure (bar)   Constr. rmsd
   -2.53803e+02    6.27191e+02    0.00000e+00

           Step           Time
      312130000   624260.00000

   Energies (kJ/mol)
        G96Bond       G96Angle    Proper Dih.  Improper Dih.          LJ-14
    2.44484e+03    3.65736e+03    2.81910e+03    1.03058e+03   -4.43371e+02
     Coulomb-14        LJ (SR)  Disper. corr.   Coulomb (SR)   Coul. recip.
    2.79418e+04    5.80690e+04   -4.24643e+03   -4.96980e+05    3.09144e+03
      Potential    Kinetic En.   Total Energy  Conserved En.    Temperature
   -4.02616e+05    7.18274e+04   -3.30789e+05    6.98363e+07    2.97973e+02
 Pres. DC (bar) Pressure (bar)   Constr. rmsd
   -2.34722e+02   -6.31917e+02    0.00000e+00

           Step           Time
      312135000   624270.00000

   Energies (kJ/mol)
        G96Bond       G96Angle    Proper Dih.  Improper Dih.          LJ-14
    2.32672e+03    3.75905e+03    2.77204e+03    9.93418e+02   -3.53752e+02
     Coulomb-14        LJ (SR)  Disper. corr.   Coulomb (SR)   Coul. recip.
    2.78199e+04    5.78082e+04   -4.35624e+03   -4.97532e+05    2.96732e+03
      Potential    Kinetic En.   Total Energy  Conserved En.    Temperature
   -4.03795e+05    7.21000e+04   -3.31695e+05    6.98374e+07    2.99104e+02
 Pres. DC (bar) Pressure (bar)   Constr. rmsd
   -2.47003e+02   -2.30556e+02    0.00000e+00

           Step           Time
      312140000   624280.00000

   Energies (kJ/mol)
        G96Bond       G96Angle    Proper Dih.  Improper Dih.          LJ-14
    2.35114e+03    3.54778e+03    2.75428e+03    9.95834e+02   -2.95428e+02
     Coulomb-14        LJ (SR)  Disper. corr.   Coulomb (SR)   Coul. recip.
    2.80922e+04    5.93984e+04   -4.32972e+03   -4.98734e+05    3.05990e+03
      Potential    Kinetic En.   Total Energy  Conserved En.    Temperature
   -4.03160e+05    7.20343e+04   -3.31126e+05    6.98379e+07    2.98832e+02
 Pres. DC (bar) Pressure (bar)   Constr. rmsd
   -2.44008e+02    1.01134e+02    0.00000e+00

           Step           Time
      312145000   624290.00000

   Energies (kJ/mol)
        G96Bond       G96Angle    Proper Dih.  Improper Dih.          LJ-14
    2.37064e+03    3.65865e+03    2.72529e+03    1.11433e+03   -3.16381e+02
     Coulomb-14        LJ (SR)  Disper. corr.   Coulomb (SR)   Coul. recip.
    2.81409e+04    5.85863e+04   -4.32636e+03   -4.98553e+05    2.87661e+03
      Potential    Kinetic En.   Total Energy  Conserved En.    Temperature
   -4.03723e+05    7.25137e+04   -3.31209e+05    6.98402e+07    3.00821e+02
 Pres. DC (bar) Pressure (bar)   Constr. rmsd
   -2.43630e+02   -1.75650e+02    0.00000e+00

           Step           Time
      312150000   624300.00000

   Energies (kJ/mol)
        G96Bond       G96Angle    Proper Dih.  Improper Dih.          LJ-14
    2.34199e+03    3.85627e+03    2.83929e+03    1.03282e+03   -3.74445e+02
     Coulomb-14        LJ (SR)  Disper. corr.   Coulomb (SR)   Coul. recip.
    2.79862e+04    5.81135e+04   -4.34208e+03   -4.98284e+05    3.00286e+03
      Potential    Kinetic En.   Total Energy  Conserved En.    Temperature
   -4.03827e+05    7.25591e+04   -3.31268e+05    6.98420e+07    3.01009e+02
 Pres. DC (bar) Pressure (bar)   Constr. rmsd
   -2.45402e+02    1.09542e+01    0.00000e+00

           Step           Time
      312155000   624310.00000

   Energies (kJ/mol)
        G96Bond       G96Angle    Proper Dih.  Improper Dih.          LJ-14
    2.41512e+03    3.75427e+03    2.75726e+03    1.01490e+03   -3.70795e+02
     Coulomb-14        LJ (SR)  Disper. corr.   Coulomb (SR)   Coul. recip.
    2.79295e+04    6.01101e+04   -4.38394e+03   -5.00801e+05    3.00280e+03
      Potential    Kinetic En.   Total Energy  Conserved En.    Temperature
   -4.04572e+05    7.23645e+04   -3.32207e+05    6.98425e+07    3.00202e+02
 Pres. DC (bar) Pressure (bar)   Constr. rmsd
   -2.50150e+02    3.75295e+02    0.00000e+00

           Step           Time
      312160000   624320.00000

   Energies (kJ/mol)
        G96Bond       G96Angle    Proper Dih.  Improper Dih.          LJ-14
    2.32012e+03    3.88007e+03    2.79439e+03    1.08673e+03   -3.03436e+02
     Coulomb-14        LJ (SR)  Disper. corr.   Coulomb (SR)   Coul. recip.
    2.80316e+04    5.75933e+04   -4.35617e+03   -4.96971e+05    3.03404e+03
      Potential    Kinetic En.   Total Energy  Conserved En.    Temperature
   -4.02890e+05    7.24291e+04   -3.30461e+05    6.98432e+07    3.00470e+02
 Pres. DC (bar) Pressure (bar)   Constr. rmsd
   -2.46994e+02   -6.19164e+01    0.00000e+00

           Step           Time
      312165000   624330.00000

   Energies (kJ/mol)
        G96Bond       G96Angle    Proper Dih.  Improper Dih.          LJ-14
    2.42955e+03    3.74184e+03    2.84094e+03    1.05974e+03   -3.57035e+02
     Coulomb-14        LJ (SR)  Disper. corr.   Coulomb (SR)   Coul. recip.
    2.80784e+04    5.98237e+04   -4.38540e+03   -4.98884e+05    3.08640e+03
      Potential    Kinetic En.   Total Energy  Conserved En.    Temperature
   -4.02566e+05    7.26684e+04   -3.29898e+05    6.98442e+07    3.01462e+02
 Pres. DC (bar) Pressure (bar)   Constr. rmsd
   -2.50317e+02    4.83006e+02    0.00000e+00

           Step           Time
      312170000   624340.00000

   Energies (kJ/mol)
        G96Bond       G96Angle    Proper Dih.  Improper Dih.          LJ-14
    2.19445e+03    3.66628e+03    2.90145e+03    1.04262e+03   -3.05072e+02
     Coulomb-14        LJ (SR)  Disper. corr.   Coulomb (SR)   Coul. recip.
    2.80612e+04    5.95373e+04   -4.38527e+03   -5.00134e+05    2.99243e+03
      Potential    Kinetic En.   Total Energy  Conserved En.    Temperature
   -4.04429e+05    7.22287e+04   -3.32200e+05    6.98456e+07    2.99638e+02
 Pres. DC (bar) Pressure (bar)   Constr. rmsd
   -2.50301e+02    3.72745e+02    0.00000e+00

           Step           Time
      312175000   624350.00000

   Energies (kJ/mol)
        G96Bond       G96Angle    Proper Dih.  Improper Dih.          LJ-14
    2.37687e+03    3.75358e+03    2.73659e+03    1.09262e+03   -2.36243e+02
     Coulomb-14        LJ (SR)  Disper. corr.   Coulomb (SR)   Coul. recip.
    2.78770e+04    5.90075e+04   -4.33854e+03   -4.98666e+05    3.03360e+03
      Potential    Kinetic En.   Total Energy  Conserved En.    Temperature
   -4.03363e+05    7.18764e+04   -3.31486e+05    6.98483e+07    2.98177e+02
 Pres. DC (bar) Pressure (bar)   Constr. rmsd
   -2.45002e+02    2.60568e+02    0.00000e+00

           Step           Time
      312180000   624360.00000

   Energies (kJ/mol)
        G96Bond       G96Angle    Proper Dih.  Improper Dih.          LJ-14
    2.32813e+03    3.71842e+03    2.73971e+03    1.06532e+03   -2.68478e+02
     Coulomb-14        LJ (SR)  Disper. corr.   Coulomb (SR)   Coul. recip.
    2.80427e+04    5.99149e+04   -4.35547e+03   -4.99994e+05    2.97258e+03
      Potential    Kinetic En.   Total Energy  Conserved En.    Temperature
   -4.03836e+05    7.29407e+04   -3.30895e+05    6.98489e+07    3.02592e+02
 Pres. DC (bar) Pressure (bar)   Constr. rmsd
   -2.46916e+02    2.84820e+02    0.00000e+00

           Step           Time
      312185000   624370.00000

   Energies (kJ/mol)
        G96Bond       G96Angle    Proper Dih.  Improper Dih.          LJ-14
    2.43195e+03    3.64853e+03    2.80172e+03    1.09775e+03   -2.83927e+02
     Coulomb-14        LJ (SR)  Disper. corr.   Coulomb (SR)   Coul. recip.
    2.78689e+04    5.93237e+04   -4.32753e+03   -4.97437e+05    3.09075e+03
      Potential    Kinetic En.   Total Energy  Conserved En.    Temperature
   -4.01785e+05    7.17894e+04   -3.29996e+05    6.98500e+07    2.97816e+02
 Pres. DC (bar) Pressure (bar)   Constr. rmsd
   -2.43762e+02   -1.40807e+02    0.00000e+00

           Step           Time
      312190000   624380.00000

   Energies (kJ/mol)
        G96Bond       G96Angle    Proper Dih.  Improper Dih.          LJ-14
    2.32694e+03    3.55842e+03    2.69462e+03    1.07682e+03   -3.07975e+02
     Coulomb-14        LJ (SR)  Disper. corr.   Coulomb (SR)   Coul. recip.
    2.80150e+04    5.74693e+04   -4.32756e+03   -4.96445e+05    2.96158e+03
      Potential    Kinetic En.   Total Energy  Conserved En.    Temperature
   -4.02978e+05    7.25290e+04   -3.30449e+05    6.98506e+07    3.00884e+02
 Pres. DC (bar) Pressure (bar)   Constr. rmsd
   -2.43765e+02   -3.26934e+02    0.00000e+00

           Step           Time
      312195000   624390.00000

   Energies (kJ/mol)
        G96Bond       G96Angle    Proper Dih.  Improper Dih.          LJ-14
    2.35141e+03    3.77258e+03    2.70687e+03    1.12341e+03   -2.97816e+02
     Coulomb-14        LJ (SR)  Disper. corr.   Coulomb (SR)   Coul. recip.
    2.80436e+04    5.78514e+04   -4.32577e+03   -4.97467e+05    3.08843e+03
      Potential    Kinetic En.   Total Energy  Conserved En.    Temperature
   -4.03153e+05    7.25081e+04   -3.30645e+05    6.98514e+07    3.00798e+02
 Pres. DC (bar) Pressure (bar)   Constr. rmsd
   -2.43564e+02   -1.24752e+02    0.00000e+00

           Step           Time
      312200000   624400.00000

   Energies (kJ/mol)
        G96Bond       G96Angle    Proper Dih.  Improper Dih.          LJ-14
    2.33307e+03    3.75002e+03    2.62692e+03    1.11989e+03   -2.89660e+02
     Coulomb-14        LJ (SR)  Disper. corr.   Coulomb (SR)   Coul. recip.
    2.79242e+04    5.68530e+04   -4.30354e+03   -4.95584e+05    2.99394e+03
      Potential    Kinetic En.   Total Energy  Conserved En.    Temperature
   -4.02576e+05    7.15253e+04   -3.31051e+05    6.98516e+07    2.96720e+02
 Pres. DC (bar) Pressure (bar)   Constr. rmsd
   -2.41069e+02   -4.97395e+02    0.00000e+00

           Step           Time
      312205000   624410.00000

   Energies (kJ/mol)
        G96Bond       G96Angle    Proper Dih.  Improper Dih.          LJ-14
    2.27942e+03    3.80804e+03    2.79794e+03    1.10557e+03   -2.46181e+02
     Coulomb-14        LJ (SR)  Disper. corr.   Coulomb (SR)   Coul. recip.
    2.78296e+04    5.88266e+04   -4.35919e+03   -4.97301e+05    2.92570e+03
      Potential    Kinetic En.   Total Energy  Conserved En.    Temperature
   -4.02334e+05    7.22037e+04   -3.30130e+05    6.98533e+07    2.99535e+02
 Pres. DC (bar) Pressure (bar)   Constr. rmsd
   -2.47336e+02    2.74962e+02    0.00000e+00

           Step           Time
      312210000   624420.00000

   Energies (kJ/mol)
        G96Bond       G96Angle    Proper Dih.  Improper Dih.          LJ-14
    2.24918e+03    3.58970e+03    2.71959e+03    1.12989e+03   -2.91056e+02
     Coulomb-14        LJ (SR)  Disper. corr.   Coulomb (SR)   Coul. recip.
    2.80339e+04    6.00054e+04   -4.40038e+03   -5.00853e+05    3.07005e+03
      Potential    Kinetic En.   Total Energy  Conserved En.    Temperature
   -4.04746e+05    7.21932e+04   -3.32553e+05    6.98544e+07    2.99491e+02
 Pres. DC (bar) Pressure (bar)   Constr. rmsd
   -2.52027e+02    2.74175e+02    0.00000e+00

Writing checkpoint, step 312210200 at Tue Jul 30 05:52:43 2024


           Step           Time
      312215000   624430.00000

   Energies (kJ/mol)
        G96Bond       G96Angle    Proper Dih.  Improper Dih.          LJ-14
    2.47511e+03    3.68002e+03    2.77262e+03    1.07739e+03   -3.11001e+02
     Coulomb-14        LJ (SR)  Disper. corr.   Coulomb (SR)   Coul. recip.
    2.79961e+04    5.87765e+04   -4.32004e+03   -4.97560e+05    3.18143e+03
      Potential    Kinetic En.   Total Energy  Conserved En.    Temperature
   -4.02232e+05    7.21599e+04   -3.30072e+05    6.98550e+07    2.99353e+02
 Pres. DC (bar) Pressure (bar)   Constr. rmsd
   -2.42920e+02   -2.00827e+02    0.00000e+00

           Step           Time
      312220000   624440.00000

   Energies (kJ/mol)
        G96Bond       G96Angle    Proper Dih.  Improper Dih.          LJ-14
    2.44482e+03    3.79911e+03    2.74205e+03    1.07146e+03   -2.60184e+02
     Coulomb-14        LJ (SR)  Disper. corr.   Coulomb (SR)   Coul. recip.
    2.79491e+04    5.86937e+04   -4.33111e+03   -4.97347e+05    3.10834e+03
      Potential    Kinetic En.   Total Energy  Conserved En.    Temperature
   -4.02130e+05    7.20770e+04   -3.30053e+05    6.98569e+07    2.99009e+02
 Pres. DC (bar) Pressure (bar)   Constr. rmsd
   -2.44164e+02   -8.67621e+01    0.00000e+00

           Step           Time
      312225000   624450.00000

   Energies (kJ/mol)
        G96Bond       G96Angle    Proper Dih.  Improper Dih.          LJ-14
    2.27456e+03    3.66764e+03    2.76029e+03    1.16487e+03   -2.48026e+02
     Coulomb-14        LJ (SR)  Disper. corr.   Coulomb (SR)   Coul. recip.
    2.78885e+04    5.97524e+04   -4.38449e+03   -4.99846e+05    2.95045e+03
      Potential    Kinetic En.   Total Energy  Conserved En.    Temperature
   -4.04019e+05    7.29794e+04   -3.31040e+05    6.98577e+07    3.02753e+02
 Pres. DC (bar) Pressure (bar)   Constr. rmsd
   -2.50212e+02    2.34577e+02    0.00000e+00

           Step           Time
      312230000   624460.00000

   Energies (kJ/mol)
        G96Bond       G96Angle    Proper Dih.  Improper Dih.          LJ-14
    2.32838e+03    3.68464e+03    2.85567e+03    1.07885e+03   -2.55644e+02
     Coulomb-14        LJ (SR)  Disper. corr.   Coulomb (SR)   Coul. recip.
    2.80111e+04    5.73753e+04   -4.35595e+03   -4.96397e+05    3.03464e+03
      Potential    Kinetic En.   Total Energy  Conserved En.    Temperature
   -4.02640e+05    7.16624e+04   -3.30977e+05    6.98591e+07    2.97289e+02
 Pres. DC (bar) Pressure (bar)   Constr. rmsd
   -2.46970e+02    8.09278e+01    0.00000e+00

           Step           Time
      312235000   624470.00000

   Energies (kJ/mol)
        G96Bond       G96Angle    Proper Dih.  Improper Dih.          LJ-14
    2.27795e+03    3.67215e+03    2.73798e+03    1.17313e+03   -2.86102e+02
     Coulomb-14        LJ (SR)  Disper. corr.   Coulomb (SR)   Coul. recip.
    2.79091e+04    5.88669e+04   -4.33683e+03   -4.97695e+05    3.06694e+03
      Potential    Kinetic En.   Total Energy  Conserved En.    Temperature
   -4.02614e+05    7.17418e+04   -3.30872e+05    6.98606e+07    2.97619e+02
 Pres. DC (bar) Pressure (bar)   Constr. rmsd
   -2.44809e+02   -8.94635e-01    0.00000e+00

           Step           Time
      312240000   624480.00000

   Energies (kJ/mol)
        G96Bond       G96Angle    Proper Dih.  Improper Dih.          LJ-14
    2.45870e+03    3.77156e+03    2.83991e+03    1.12117e+03   -3.37585e+02
     Coulomb-14        LJ (SR)  Disper. corr.   Coulomb (SR)   Coul. recip.
    2.80837e+04    6.05354e+04   -4.37155e+03   -5.00130e+05    2.98292e+03
      Potential    Kinetic En.   Total Energy  Conserved En.    Temperature
   -4.03046e+05    7.35064e+04   -3.29539e+05    6.98614e+07    3.04939e+02
 Pres. DC (bar) Pressure (bar)   Constr. rmsd
   -2.48740e+02    4.48875e+02    0.00000e+00

           Step           Time
      312245000   624490.00000

   Energies (kJ/mol)
        G96Bond       G96Angle    Proper Dih.  Improper Dih.          LJ-14
    2.38194e+03    3.60224e+03    2.63158e+03    1.10365e+03   -3.12041e+02
     Coulomb-14        LJ (SR)  Disper. corr.   Coulomb (SR)   Coul. recip.
    2.81142e+04    5.86150e+04   -4.31285e+03   -4.97768e+05    3.05915e+03
      Potential    Kinetic En.   Total Energy  Conserved En.    Temperature
   -4.02885e+05    7.16940e+04   -3.31191e+05    6.98621e+07    2.97420e+02
 Pres. DC (bar) Pressure (bar)   Constr. rmsd
   -2.42112e+02   -1.60484e+02    0.00000e+00

           Step           Time
      312250000   624500.00000

   Energies (kJ/mol)
        G96Bond       G96Angle    Proper Dih.  Improper Dih.          LJ-14
    2.25801e+03    3.79685e+03    2.77371e+03    1.11606e+03   -3.37002e+02
     Coulomb-14        LJ (SR)  Disper. corr.   Coulomb (SR)   Coul. recip.
    2.80042e+04    5.94707e+04   -4.35288e+03   -4.99407e+05    3.07751e+03
      Potential    Kinetic En.   Total Energy  Conserved En.    Temperature
   -4.03600e+05    7.24048e+04   -3.31195e+05    6.98633e+07    3.00369e+02
 Pres. DC (bar) Pressure (bar)   Constr. rmsd
   -2.46622e+02    2.71652e+02    0.00000e+00

           Step           Time
      312255000   624510.00000

   Energies (kJ/mol)
        G96Bond       G96Angle    Proper Dih.  Improper Dih.          LJ-14
    2.29485e+03    3.77516e+03    2.76145e+03    1.11953e+03   -2.91373e+02
     Coulomb-14        LJ (SR)  Disper. corr.   Coulomb (SR)   Coul. recip.
    2.79812e+04    5.88129e+04   -4.35379e+03   -4.99028e+05    3.04686e+03
      Potential    Kinetic En.   Total Energy  Conserved En.    Temperature
   -4.03881e+05    7.32358e+04   -3.30645e+05    6.98645e+07    3.03816e+02
 Pres. DC (bar) Pressure (bar)   Constr. rmsd
   -2.46725e+02    9.06520e+01    0.00000e+00

           Step           Time
      312260000   624520.00000

   Energies (kJ/mol)
        G96Bond       G96Angle    Proper Dih.  Improper Dih.          LJ-14
    2.20278e+03    3.73557e+03    2.71919e+03    1.13218e+03   -3.32118e+02
     Coulomb-14        LJ (SR)  Disper. corr.   Coulomb (SR)   Coul. recip.
    2.79694e+04    5.74603e+04   -4.28063e+03   -4.96155e+05    3.03539e+03
      Potential    Kinetic En.   Total Energy  Conserved En.    Temperature
   -4.02513e+05    7.13425e+04   -3.31171e+05    6.98658e+07    2.95962e+02
 Pres. DC (bar) Pressure (bar)   Constr. rmsd
   -2.38513e+02   -2.79753e+02    0.00000e+00

           Step           Time
      312265000   624530.00000

   Energies (kJ/mol)
        G96Bond       G96Angle    Proper Dih.  Improper Dih.          LJ-14
    2.32331e+03    3.59008e+03    2.79062e+03    1.16051e+03   -2.98798e+02
     Coulomb-14        LJ (SR)  Disper. corr.   Coulomb (SR)   Coul. recip.
    2.81853e+04    6.02265e+04   -4.38785e+03   -5.01157e+05    2.96943e+03
      Potential    Kinetic En.   Total Energy  Conserved En.    Temperature
   -4.04598e+05    7.19159e+04   -3.32682e+05    6.98668e+07    2.98341e+02
 Pres. DC (bar) Pressure (bar)   Constr. rmsd
   -2.50595e+02    6.94389e+01    0.00000e+00

           Step           Time
      312270000   624540.00000

   Energies (kJ/mol)
        G96Bond       G96Angle    Proper Dih.  Improper Dih.          LJ-14
    2.19723e+03    3.74901e+03    2.75951e+03    1.13018e+03   -3.81205e+02
     Coulomb-14        LJ (SR)  Disper. corr.   Coulomb (SR)   Coul. recip.
    2.82064e+04    5.76684e+04   -4.31335e+03   -4.96396e+05    3.02695e+03
      Potential    Kinetic En.   Total Energy  Conserved En.    Temperature
   -4.02353e+05    7.11998e+04   -3.31153e+05    6.98675e+07    2.95370e+02
 Pres. DC (bar) Pressure (bar)   Constr. rmsd
   -2.42169e+02   -2.14562e+02    0.00000e+00

           Step           Time
      312275000   624550.00000

   Energies (kJ/mol)
        G96Bond       G96Angle    Proper Dih.  Improper Dih.          LJ-14
    2.34953e+03    3.77459e+03    2.74338e+03    1.10204e+03   -4.04626e+02
     Coulomb-14        LJ (SR)  Disper. corr.   Coulomb (SR)   Coul. recip.
    2.79674e+04    5.80198e+04   -4.29812e+03   -4.95837e+05    2.97739e+03
      Potential    Kinetic En.   Total Energy  Conserved En.    Temperature
   -4.01606e+05    7.26350e+04   -3.28971e+05    6.98679e+07    3.01324e+02
 Pres. DC (bar) Pressure (bar)   Constr. rmsd
   -2.40463e+02   -1.62064e+02    0.00000e+00

           Step           Time
      312280000   624560.00000

   Energies (kJ/mol)
        G96Bond       G96Angle    Proper Dih.  Improper Dih.          LJ-14
    2.39200e+03    3.61083e+03    2.68794e+03    1.10379e+03   -2.73954e+02
     Coulomb-14        LJ (SR)  Disper. corr.   Coulomb (SR)   Coul. recip.
    2.79644e+04    5.87510e+04   -4.34705e+03   -4.98240e+05    3.07584e+03
      Potential    Kinetic En.   Total Energy  Conserved En.    Temperature
   -4.03275e+05    7.26185e+04   -3.30657e+05    6.98684e+07    3.01256e+02
 Pres. DC (bar) Pressure (bar)   Constr. rmsd
   -2.45962e+02   -9.38841e+01    0.00000e+00

           Step           Time
      312285000   624570.00000

   Energies (kJ/mol)
        G96Bond       G96Angle    Proper Dih.  Improper Dih.          LJ-14
    2.33556e+03    3.76322e+03    2.78737e+03    1.10031e+03   -2.98834e+02
     Coulomb-14        LJ (SR)  Disper. corr.   Coulomb (SR)   Coul. recip.
    2.80965e+04    5.96665e+04   -4.36106e+03   -4.98786e+05    2.99725e+03
      Potential    Kinetic En.   Total Energy  Conserved En.    Temperature
   -4.02700e+05    7.30937e+04   -3.29606e+05    6.98693e+07    3.03227e+02
 Pres. DC (bar) Pressure (bar)   Constr. rmsd
   -2.47548e+02    3.38119e+02    0.00000e+00

           Step           Time
      312290000   624580.00000

   Energies (kJ/mol)
        G96Bond       G96Angle    Proper Dih.  Improper Dih.          LJ-14
    2.41560e+03    3.64276e+03    2.79807e+03    1.11664e+03   -3.52764e+02
     Coulomb-14        LJ (SR)  Disper. corr.   Coulomb (SR)   Coul. recip.
    2.81924e+04    5.90371e+04   -4.31043e+03   -4.98734e+05    3.05214e+03
      Potential    Kinetic En.   Total Energy  Conserved En.    Temperature
   -4.03143e+05    7.21016e+04   -3.31041e+05    6.98697e+07    2.99111e+02
 Pres. DC (bar) Pressure (bar)   Constr. rmsd
   -2.41841e+02   -1.39084e+02    0.00000e+00

           Step           Time
      312295000   624590.00000

   Energies (kJ/mol)
        G96Bond       G96Angle    Proper Dih.  Improper Dih.          LJ-14
    2.35416e+03    3.48869e+03    2.73487e+03    1.06305e+03   -3.17293e+02
     Coulomb-14        LJ (SR)  Disper. corr.   Coulomb (SR)   Coul. recip.
    2.81165e+04    5.84367e+04   -4.31446e+03   -4.97434e+05    2.99817e+03
      Potential    Kinetic En.   Total Energy  Conserved En.    Temperature
   -4.02874e+05    7.27833e+04   -3.30091e+05    6.98700e+07    3.01939e+02
 Pres. DC (bar) Pressure (bar)   Constr. rmsd
   -2.42294e+02   -5.76127e+01    0.00000e+00

           Step           Time
      312300000   624600.00000

   Energies (kJ/mol)
        G96Bond       G96Angle    Proper Dih.  Improper Dih.          LJ-14
    2.33489e+03    3.89488e+03    2.85002e+03    1.09618e+03   -4.15318e+02
     Coulomb-14        LJ (SR)  Disper. corr.   Coulomb (SR)   Coul. recip.
    2.82131e+04    5.72124e+04   -4.30393e+03   -4.96176e+05    3.00869e+03
      Potential    Kinetic En.   Total Energy  Conserved En.    Temperature
   -4.02285e+05    7.21176e+04   -3.30167e+05    6.98705e+07    2.99178e+02
 Pres. DC (bar) Pressure (bar)   Constr. rmsd
   -2.41113e+02   -5.49578e+02    0.00000e+00

           Step           Time
      312305000   624610.00000

   Energies (kJ/mol)
        G96Bond       G96Angle    Proper Dih.  Improper Dih.          LJ-14
    2.16964e+03    3.79557e+03    2.69398e+03    1.08679e+03   -2.59007e+02
     Coulomb-14        LJ (SR)  Disper. corr.   Coulomb (SR)   Coul. recip.
    2.80860e+04    5.84345e+04   -4.33282e+03   -4.98753e+05    3.04389e+03
      Potential    Kinetic En.   Total Energy  Conserved En.    Temperature
   -4.04034e+05    7.22702e+04   -3.31764e+05    6.98718e+07    2.99811e+02
 Pres. DC (bar) Pressure (bar)   Constr. rmsd
   -2.44357e+02   -3.53181e+01    0.00000e+00

           Step           Time
      312310000   624620.00000

   Energies (kJ/mol)
        G96Bond       G96Angle    Proper Dih.  Improper Dih.          LJ-14
    2.23959e+03    3.87386e+03    2.80830e+03    1.03875e+03   -2.83367e+02
     Coulomb-14        LJ (SR)  Disper. corr.   Coulomb (SR)   Coul. recip.
    2.78783e+04    5.92937e+04   -4.36874e+03   -4.99453e+05    2.99167e+03
      Potential    Kinetic En.   Total Energy  Conserved En.    Temperature
   -4.03981e+05    7.19527e+04   -3.32028e+05    6.98740e+07    2.98494e+02
 Pres. DC (bar) Pressure (bar)   Constr. rmsd
   -2.48421e+02    3.17493e+02    0.00000e+00

           Step           Time
      312315000   624630.00000

   Energies (kJ/mol)
        G96Bond       G96Angle    Proper Dih.  Improper Dih.          LJ-14
    2.21793e+03    3.63887e+03    2.70635e+03    1.20733e+03   -3.35428e+02
     Coulomb-14        LJ (SR)  Disper. corr.   Coulomb (SR)   Coul. recip.
    2.79726e+04    5.97744e+04   -4.34003e+03   -4.99397e+05    2.95372e+03
      Potential    Kinetic En.   Total Energy  Conserved En.    Temperature
   -4.03601e+05    7.26426e+04   -3.30958e+05    6.98747e+07    3.01355e+02
 Pres. DC (bar) Pressure (bar)   Constr. rmsd
   -2.45170e+02    5.01035e+01    0.00000e+00

           Step           Time
      312320000   624640.00000

   Energies (kJ/mol)
        G96Bond       G96Angle    Proper Dih.  Improper Dih.          LJ-14
    2.27647e+03    3.88754e+03    2.67803e+03    1.17959e+03   -2.90121e+02
     Coulomb-14        LJ (SR)  Disper. corr.   Coulomb (SR)   Coul. recip.
    2.79712e+04    5.91178e+04   -4.35601e+03   -4.98738e+05    2.97966e+03
      Potential    Kinetic En.   Total Energy  Conserved En.    Temperature
   -4.03294e+05    7.18378e+04   -3.31456e+05    6.98760e+07    2.98017e+02
 Pres. DC (bar) Pressure (bar)   Constr. rmsd
   -2.46976e+02    1.02554e+02    0.00000e+00

           Step           Time
      312325000   624650.00000

   Energies (kJ/mol)
        G96Bond       G96Angle    Proper Dih.  Improper Dih.          LJ-14
    2.34473e+03    3.70910e+03    2.69973e+03    1.08140e+03   -3.85472e+02
     Coulomb-14        LJ (SR)  Disper. corr.   Coulomb (SR)   Coul. recip.
    2.78908e+04    5.82859e+04   -4.35565e+03   -4.97680e+05    2.99013e+03
      Potential    Kinetic En.   Total Energy  Conserved En.    Temperature
   -4.03419e+05    7.18406e+04   -3.31579e+05    6.98780e+07    2.98028e+02
 Pres. DC (bar) Pressure (bar)   Constr. rmsd
   -2.46936e+02    8.49503e+01    0.00000e+00

           Step           Time
      312330000   624660.00000

   Energies (kJ/mol)
        G96Bond       G96Angle    Proper Dih.  Improper Dih.          LJ-14
    2.36270e+03    3.88829e+03    2.73168e+03    1.15589e+03   -2.89619e+02
     Coulomb-14        LJ (SR)  Disper. corr.   Coulomb (SR)   Coul. recip.
    2.78790e+04    5.71831e+04   -4.25359e+03   -4.94263e+05    2.97618e+03
      Potential    Kinetic En.   Total Energy  Conserved En.    Temperature
   -4.00629e+05    7.27701e+04   -3.27859e+05    6.98792e+07    3.01884e+02
 Pres. DC (bar) Pressure (bar)   Constr. rmsd
   -2.35513e+02   -2.72333e+02    0.00000e+00

           Step           Time
      312335000   624670.00000

   Energies (kJ/mol)
        G96Bond       G96Angle    Proper Dih.  Improper Dih.          LJ-14
    2.23296e+03    3.86986e+03    2.78253e+03    1.18415e+03   -3.47314e+02
     Coulomb-14        LJ (SR)  Disper. corr.   Coulomb (SR)   Coul. recip.
    2.79897e+04    5.83637e+04   -4.37550e+03   -4.98472e+05    3.06601e+03
      Potential    Kinetic En.   Total Energy  Conserved En.    Temperature
   -4.03706e+05    7.28695e+04   -3.30837e+05    6.98805e+07    3.02297e+02
 Pres. DC (bar) Pressure (bar)   Constr. rmsd
   -2.49189e+02    2.35010e+02    0.00000e+00

           Step           Time
      312340000   624680.00000

   Energies (kJ/mol)
        G96Bond       G96Angle    Proper Dih.  Improper Dih.          LJ-14
    2.35377e+03    3.69346e+03    2.71893e+03    1.06545e+03   -3.37756e+02
     Coulomb-14        LJ (SR)  Disper. corr.   Coulomb (SR)   Coul. recip.
    2.79296e+04    5.83109e+04   -4.32613e+03   -4.98647e+05    2.98754e+03
      Potential    Kinetic En.   Total Energy  Conserved En.    Temperature
   -4.04252e+05    7.25634e+04   -3.31688e+05    6.98814e+07    3.01027e+02
 Pres. DC (bar) Pressure (bar)   Constr. rmsd
   -2.43604e+02   -1.26655e+02    0.00000e+00

           Step           Time
      312345000   624690.00000

   Energies (kJ/mol)
        G96Bond       G96Angle    Proper Dih.  Improper Dih.          LJ-14
    2.39584e+03    3.54075e+03    2.74547e+03    1.15662e+03   -3.50599e+02
     Coulomb-14        LJ (SR)  Disper. corr.   Coulomb (SR)   Coul. recip.
    2.80169e+04    5.87119e+04   -4.30586e+03   -4.97203e+05    3.08626e+03
      Potential    Kinetic En.   Total Energy  Conserved En.    Temperature
   -4.02206e+05    7.27813e+04   -3.29424e+05    6.98828e+07    3.01931e+02
 Pres. DC (bar) Pressure (bar)   Constr. rmsd
   -2.41329e+02    2.85834e+01    0.00000e+00

           Step           Time
      312350000   624700.00000

   Energies (kJ/mol)
        G96Bond       G96Angle    Proper Dih.  Improper Dih.          LJ-14
    2.23102e+03    3.56287e+03    2.91924e+03    1.12263e+03   -2.79307e+02
     Coulomb-14        LJ (SR)  Disper. corr.   Coulomb (SR)   Coul. recip.
    2.81204e+04    5.94292e+04   -4.38836e+03   -4.99341e+05    2.92502e+03
      Potential    Kinetic En.   Total Energy  Conserved En.    Temperature
   -4.03698e+05    7.32230e+04   -3.30475e+05    6.98845e+07    3.03763e+02
 Pres. DC (bar) Pressure (bar)   Constr. rmsd
   -2.50654e+02    6.51850e+02    0.00000e+00

           Step           Time
      312355000   624710.00000

   Energies (kJ/mol)
        G96Bond       G96Angle    Proper Dih.  Improper Dih.          LJ-14
    2.30294e+03    3.71004e+03    2.78349e+03    1.16950e+03   -3.55867e+02
     Coulomb-14        LJ (SR)  Disper. corr.   Coulomb (SR)   Coul. recip.
    2.79300e+04    5.88349e+04   -4.34033e+03   -4.99513e+05    2.97966e+03
      Potential    Kinetic En.   Total Energy  Conserved En.    Temperature
   -4.04499e+05    7.20434e+04   -3.32455e+05    6.98857e+07    2.98870e+02
 Pres. DC (bar) Pressure (bar)   Constr. rmsd
   -2.45204e+02   -1.86855e+02    0.00000e+00

           Step           Time
      312360000   624720.00000

   Energies (kJ/mol)
        G96Bond       G96Angle    Proper Dih.  Improper Dih.          LJ-14
    2.22818e+03    3.75810e+03    2.82185e+03    1.11886e+03   -3.44305e+02
     Coulomb-14        LJ (SR)  Disper. corr.   Coulomb (SR)   Coul. recip.
    2.78439e+04    5.65999e+04   -4.29108e+03   -4.96036e+05    2.94384e+03
      Potential    Kinetic En.   Total Energy  Conserved En.    Temperature
   -4.03357e+05    7.18445e+04   -3.31512e+05    6.98866e+07    2.98044e+02
 Pres. DC (bar) Pressure (bar)   Constr. rmsd
   -2.39678e+02   -7.24065e+02    0.00000e+00

           Step           Time
      312365000   624730.00000

   Energies (kJ/mol)
        G96Bond       G96Angle    Proper Dih.  Improper Dih.          LJ-14
    2.38886e+03    3.63627e+03    2.87786e+03    1.03853e+03   -3.39661e+02
     Coulomb-14        LJ (SR)  Disper. corr.   Coulomb (SR)   Coul. recip.
    2.80469e+04    5.83451e+04   -4.29776e+03   -4.97748e+05    3.09032e+03
      Potential    Kinetic En.   Total Energy  Conserved En.    Temperature
   -4.02961e+05    7.26274e+04   -3.30334e+05    6.98873e+07    3.01292e+02
 Pres. DC (bar) Pressure (bar)   Constr. rmsd
   -2.40423e+02   -2.26114e+02    0.00000e+00

           Step           Time
      312370000   624740.00000

   Energies (kJ/mol)
        G96Bond       G96Angle    Proper Dih.  Improper Dih.          LJ-14
    2.29861e+03    3.75482e+03    2.79372e+03    1.18674e+03   -3.18803e+02
     Coulomb-14        LJ (SR)  Disper. corr.   Coulomb (SR)   Coul. recip.
    2.81023e+04    5.90956e+04   -4.33790e+03   -4.98696e+05    3.02914e+03
      Potential    Kinetic En.   Total Energy  Conserved En.    Temperature
   -4.03092e+05    7.16077e+04   -3.31484e+05    6.98877e+07    2.97062e+02
 Pres. DC (bar) Pressure (bar)   Constr. rmsd
   -2.44930e+02   -8.57214e+01    0.00000e+00

           Step           Time
      312375000   624750.00000

   Energies (kJ/mol)
        G96Bond       G96Angle    Proper Dih.  Improper Dih.          LJ-14
    2.24588e+03    3.64967e+03    2.79713e+03    1.08199e+03   -3.21997e+02
     Coulomb-14        LJ (SR)  Disper. corr.   Coulomb (SR)   Coul. recip.
    2.80959e+04    5.93873e+04   -4.33097e+03   -4.98867e+05    2.99361e+03
      Potential    Kinetic En.   Total Energy  Conserved En.    Temperature
   -4.03269e+05    7.35198e+04   -3.29749e+05    6.98883e+07    3.04995e+02
 Pres. DC (bar) Pressure (bar)   Constr. rmsd
   -2.44149e+02    8.48521e+01    0.00000e+00

           Step           Time
      312380000   624760.00000

   Energies (kJ/mol)
        G96Bond       G96Angle    Proper Dih.  Improper Dih.          LJ-14
    2.30456e+03    3.55802e+03    2.77422e+03    1.01166e+03   -2.93378e+02
     Coulomb-14        LJ (SR)  Disper. corr.   Coulomb (SR)   Coul. recip.
    2.80807e+04    5.88658e+04   -4.35181e+03   -4.99009e+05    2.94197e+03
      Potential    Kinetic En.   Total Energy  Conserved En.    Temperature
   -4.04117e+05    7.19472e+04   -3.32170e+05    6.98895e+07    2.98471e+02
 Pres. DC (bar) Pressure (bar)   Constr. rmsd
   -2.46502e+02   -8.69946e+01    0.00000e+00

           Step           Time
      312385000   624770.00000

   Energies (kJ/mol)
        G96Bond       G96Angle    Proper Dih.  Improper Dih.          LJ-14
    2.30927e+03    3.70197e+03    2.83511e+03    1.06891e+03   -2.85156e+02
     Coulomb-14        LJ (SR)  Disper. corr.   Coulomb (SR)   Coul. recip.
    2.79839e+04    5.83670e+04   -4.34951e+03   -4.97473e+05    2.96508e+03
      Potential    Kinetic En.   Total Energy  Conserved En.    Temperature
   -4.02876e+05    7.19803e+04   -3.30896e+05    6.98903e+07    2.98608e+02
 Pres. DC (bar) Pressure (bar)   Constr. rmsd
   -2.46241e+02   -1.57897e+01    0.00000e+00

           Step           Time
      312390000   624780.00000

   Energies (kJ/mol)
        G96Bond       G96Angle    Proper Dih.  Improper Dih.          LJ-14
    2.28059e+03    3.66798e+03    2.82763e+03    1.03739e+03   -3.68617e+02
     Coulomb-14        LJ (SR)  Disper. corr.   Coulomb (SR)   Coul. recip.
    2.79478e+04    5.90401e+04   -4.32587e+03   -4.98965e+05    2.88998e+03
      Potential    Kinetic En.   Total Energy  Conserved En.    Temperature
   -4.03968e+05    7.26037e+04   -3.31365e+05    6.98907e+07    3.01194e+02
 Pres. DC (bar) Pressure (bar)   Constr. rmsd
   -2.43575e+02   -2.51499e+02    0.00000e+00

           Step           Time
      312395000   624790.00000

   Energies (kJ/mol)
        G96Bond       G96Angle    Proper Dih.  Improper Dih.          LJ-14
    2.37121e+03    3.74219e+03    2.82670e+03    1.21813e+03   -3.27409e+02
     Coulomb-14        LJ (SR)  Disper. corr.   Coulomb (SR)   Coul. recip.
    2.78383e+04    5.87807e+04   -4.32540e+03   -4.98496e+05    3.00478e+03
      Potential    Kinetic En.   Total Energy  Conserved En.    Temperature
   -4.03367e+05    7.20133e+04   -3.31354e+05    6.98909e+07    2.98745e+02
 Pres. DC (bar) Pressure (bar)   Constr. rmsd
   -2.43522e+02    2.92656e+01    0.00000e+00

           Step           Time
      312400000   624800.00000

   Energies (kJ/mol)
        G96Bond       G96Angle    Proper Dih.  Improper Dih.          LJ-14
    2.30127e+03    3.80513e+03    2.79403e+03    1.03093e+03   -2.52053e+02
     Coulomb-14        LJ (SR)  Disper. corr.   Coulomb (SR)   Coul. recip.
    2.79542e+04    5.75602e+04   -4.34221e+03   -4.96839e+05    3.02985e+03
      Potential    Kinetic En.   Total Energy  Conserved En.    Temperature
   -4.02957e+05    7.20769e+04   -3.30880e+05    6.98920e+07    2.99009e+02
 Pres. DC (bar) Pressure (bar)   Constr. rmsd
   -2.45416e+02    9.32644e+01    0.00000e+00

           Step           Time
      312405000   624810.00000

   Energies (kJ/mol)
        G96Bond       G96Angle    Proper Dih.  Improper Dih.          LJ-14
    2.26432e+03    3.74965e+03    2.84730e+03    1.08365e+03   -3.27986e+02
     Coulomb-14        LJ (SR)  Disper. corr.   Coulomb (SR)   Coul. recip.
    2.79474e+04    5.92861e+04   -4.37435e+03   -4.98911e+05    2.99225e+03
      Potential    Kinetic En.   Total Energy  Conserved En.    Temperature
   -4.03443e+05    7.20204e+04   -3.31422e+05    6.98935e+07    2.98774e+02
 Pres. DC (bar) Pressure (bar)   Constr. rmsd
   -2.49058e+02    3.49662e+02    0.00000e+00

           Step           Time
      312410000   624820.00000

   Energies (kJ/mol)
        G96Bond       G96Angle    Proper Dih.  Improper Dih.          LJ-14
    2.25177e+03    3.85727e+03    2.84976e+03    1.16691e+03   -2.50142e+02
     Coulomb-14        LJ (SR)  Disper. corr.   Coulomb (SR)   Coul. recip.
    2.80717e+04    6.00038e+04   -4.40488e+03   -5.00452e+05    3.05049e+03
      Potential    Kinetic En.   Total Energy  Conserved En.    Temperature
   -4.03855e+05    7.31050e+04   -3.30750e+05    6.98958e+07    3.03274e+02
 Pres. DC (bar) Pressure (bar)   Constr. rmsd
   -2.52542e+02    7.40189e+02    0.00000e+00

           Step           Time
      312415000   624830.00000

   Energies (kJ/mol)
        G96Bond       G96Angle    Proper Dih.  Improper Dih.          LJ-14
    2.20938e+03    3.81108e+03    2.79031e+03    1.11842e+03   -2.93366e+02
     Coulomb-14        LJ (SR)  Disper. corr.   Coulomb (SR)   Coul. recip.
    2.79887e+04    5.82659e+04   -4.33317e+03   -4.97802e+05    2.98967e+03
      Potential    Kinetic En.   Total Energy  Conserved En.    Temperature
   -4.03255e+05    7.28167e+04   -3.30439e+05    6.98968e+07    3.02078e+02
 Pres. DC (bar) Pressure (bar)   Constr. rmsd
   -2.44396e+02    8.94201e+01    0.00000e+00

           Step           Time
      312420000   624840.00000

   Energies (kJ/mol)
        G96Bond       G96Angle    Proper Dih.  Improper Dih.          LJ-14
    2.37112e+03    3.92250e+03    2.82917e+03    1.13903e+03   -3.62543e+02
     Coulomb-14        LJ (SR)  Disper. corr.   Coulomb (SR)   Coul. recip.
    2.79044e+04    5.85112e+04   -4.31289e+03   -4.97119e+05    3.07480e+03
      Potential    Kinetic En.   Total Energy  Conserved En.    Temperature
   -4.02042e+05    7.32155e+04   -3.28826e+05    6.98978e+07    3.03732e+02
 Pres. DC (bar) Pressure (bar)   Constr. rmsd
   -2.42117e+02    3.08259e+01    0.00000e+00

           Step           Time
      312425000   624850.00000

   Energies (kJ/mol)
        G96Bond       G96Angle    Proper Dih.  Improper Dih.          LJ-14
    2.31776e+03    3.70606e+03    2.71811e+03    1.00448e+03   -3.67947e+02
     Coulomb-14        LJ (SR)  Disper. corr.   Coulomb (SR)   Coul. recip.
    2.81002e+04    5.83194e+04   -4.33705e+03   -4.97589e+05    3.04923e+03
      Potential    Kinetic En.   Total Energy  Conserved En.    Temperature
   -4.03079e+05    7.20701e+04   -3.31009e+05    6.98984e+07    2.98980e+02
 Pres. DC (bar) Pressure (bar)   Constr. rmsd
   -2.44834e+02   -1.09975e+02    0.00000e+00

           Step           Time
      312430000   624860.00000

   Energies (kJ/mol)
        G96Bond       G96Angle    Proper Dih.  Improper Dih.          LJ-14
    2.21949e+03    3.67982e+03    2.81021e+03    1.17011e+03   -2.56139e+02
     Coulomb-14        LJ (SR)  Disper. corr.   Coulomb (SR)   Coul. recip.
    2.80547e+04    5.92046e+04   -4.33637e+03   -4.99084e+05    3.05002e+03
      Potential    Kinetic En.   Total Energy  Conserved En.    Temperature
   -4.03488e+05    7.29516e+04   -3.30536e+05    6.98991e+07    3.02637e+02
 Pres. DC (bar) Pressure (bar)   Constr. rmsd
   -2.44758e+02    5.55963e+01    0.00000e+00

           Step           Time
      312435000   624870.00000

   Energies (kJ/mol)
        G96Bond       G96Angle    Proper Dih.  Improper Dih.          LJ-14
    2.38728e+03    3.71835e+03    2.71212e+03    1.09248e+03   -3.31031e+02
     Coulomb-14        LJ (SR)  Disper. corr.   Coulomb (SR)   Coul. recip.
    2.81865e+04    5.94884e+04   -4.36594e+03   -4.99637e+05    3.07590e+03
      Potential    Kinetic En.   Total Energy  Conserved En.    Temperature
   -4.03673e+05    7.23690e+04   -3.31304e+05    6.98998e+07    3.00220e+02
 Pres. DC (bar) Pressure (bar)   Constr. rmsd
   -2.48102e+02    2.07602e+02    0.00000e+00

           Step           Time
      312440000   624880.00000

   Energies (kJ/mol)
        G96Bond       G96Angle    Proper Dih.  Improper Dih.          LJ-14
    2.27659e+03    3.78722e+03    2.81489e+03    1.13339e+03   -3.54688e+02
     Coulomb-14        LJ (SR)  Disper. corr.   Coulomb (SR)   Coul. recip.
    2.79192e+04    5.87549e+04   -4.32376e+03   -4.98786e+05    3.04642e+03
      Potential    Kinetic En.   Total Energy  Conserved En.    Temperature
   -4.03732e+05    7.24145e+04   -3.31317e+05    6.99004e+07    3.00409e+02
 Pres. DC (bar) Pressure (bar)   Constr. rmsd
   -2.43338e+02   -8.20519e+01    0.00000e+00

           Step           Time
      312445000   624890.00000

   Energies (kJ/mol)
        G96Bond       G96Angle    Proper Dih.  Improper Dih.          LJ-14
    2.30636e+03    3.58444e+03    2.79029e+03    1.12231e+03   -3.18509e+02
     Coulomb-14        LJ (SR)  Disper. corr.   Coulomb (SR)   Coul. recip.
    2.78801e+04    5.92793e+04   -4.34189e+03   -4.99675e+05    2.97430e+03
      Potential    Kinetic En.   Total Energy  Conserved En.    Temperature
   -4.04398e+05    7.30699e+04   -3.31328e+05    6.99023e+07    3.03128e+02
 Pres. DC (bar) Pressure (bar)   Constr. rmsd
   -2.45380e+02   -3.88138e+01    0.00000e+00

           Step           Time
      312450000   624900.00000

   Energies (kJ/mol)
        G96Bond       G96Angle    Proper Dih.  Improper Dih.          LJ-14
    2.28009e+03    3.62390e+03    2.75407e+03    1.11369e+03   -2.87814e+02
     Coulomb-14        LJ (SR)  Disper. corr.   Coulomb (SR)   Coul. recip.
    2.79927e+04    5.87744e+04   -4.35157e+03   -4.99267e+05    2.93505e+03
      Potential    Kinetic En.   Total Energy  Conserved En.    Temperature
   -4.04433e+05    7.24031e+04   -3.32030e+05    6.99032e+07    3.00362e+02
 Pres. DC (bar) Pressure (bar)   Constr. rmsd
   -2.46474e+02   -1.06147e+02    0.00000e+00

           Step           Time
      312455000   624910.00000

   Energies (kJ/mol)
        G96Bond       G96Angle    Proper Dih.  Improper Dih.          LJ-14
    2.29691e+03    3.48277e+03    2.77736e+03    1.10432e+03   -3.24403e+02
     Coulomb-14        LJ (SR)  Disper. corr.   Coulomb (SR)   Coul. recip.
    2.81572e+04    6.02409e+04   -4.37220e+03   -5.00028e+05    2.97178e+03
      Potential    Kinetic En.   Total Energy  Conserved En.    Temperature
   -4.03693e+05    7.18886e+04   -3.31805e+05    6.99036e+07    2.98228e+02
 Pres. DC (bar) Pressure (bar)   Constr. rmsd
   -2.48813e+02    1.31082e+02    0.00000e+00

           Step           Time
      312460000   624920.00000

   Energies (kJ/mol)
        G96Bond       G96Angle    Proper Dih.  Improper Dih.          LJ-14
    2.32592e+03    3.69432e+03    2.83679e+03    1.11312e+03   -3.10989e+02
     Coulomb-14        LJ (SR)  Disper. corr.   Coulomb (SR)   Coul. recip.
    2.80380e+04    5.88031e+04   -4.33487e+03   -4.98402e+05    2.98054e+03
      Potential    Kinetic En.   Total Energy  Conserved En.    Temperature
   -4.03256e+05    7.23989e+04   -3.30857e+05    6.99048e+07    3.00344e+02
 Pres. DC (bar) Pressure (bar)   Constr. rmsd
   -2.44588e+02    7.81271e+01    0.00000e+00

           Step           Time
      312465000   624930.00000

   Energies (kJ/mol)
        G96Bond       G96Angle    Proper Dih.  Improper Dih.          LJ-14
    2.34531e+03    3.60942e+03    2.78627e+03    1.08127e+03   -2.69916e+02
     Coulomb-14        LJ (SR)  Disper. corr.   Coulomb (SR)   Coul. recip.
    2.81696e+04    6.09200e+04   -4.39847e+03   -5.01811e+05    3.01847e+03
      Potential    Kinetic En.   Total Energy  Conserved En.    Temperature
   -4.04549e+05    7.29902e+04   -3.31558e+05    6.99057e+07    3.02798e+02
 Pres. DC (bar) Pressure (bar)   Constr. rmsd
   -2.51809e+02    5.59236e+02    0.00000e+00

           Step           Time
      312470000   624940.00000

   Energies (kJ/mol)
        G96Bond       G96Angle    Proper Dih.  Improper Dih.          LJ-14
    2.29367e+03    3.78787e+03    2.72931e+03    1.03703e+03   -2.88864e+02
     Coulomb-14        LJ (SR)  Disper. corr.   Coulomb (SR)   Coul. recip.
    2.80873e+04    5.90157e+04   -4.32536e+03   -4.98323e+05    3.02367e+03
      Potential    Kinetic En.   Total Energy  Conserved En.    Temperature
   -4.02962e+05    7.26442e+04   -3.30318e+05    6.99070e+07    3.01362e+02
 Pres. DC (bar) Pressure (bar)   Constr. rmsd
   -2.43518e+02    5.62940e+01    0.00000e+00

           Step           Time
      312475000   624950.00000

   Energies (kJ/mol)
        G96Bond       G96Angle    Proper Dih.  Improper Dih.          LJ-14
    2.28695e+03    3.71930e+03    2.81680e+03    1.10114e+03   -3.13050e+02
     Coulomb-14        LJ (SR)  Disper. corr.   Coulomb (SR)   Coul. recip.
    2.79455e+04    5.86008e+04   -4.31726e+03   -4.97831e+05    3.03160e+03
      Potential    Kinetic En.   Total Energy  Conserved En.    Temperature
   -4.02959e+05    7.30367e+04   -3.29922e+05    6.99082e+07    3.02990e+02
 Pres. DC (bar) Pressure (bar)   Constr. rmsd
   -2.42607e+02    1.40754e+02    0.00000e+00

           Step           Time
      312480000   624960.00000

   Energies (kJ/mol)
        G96Bond       G96Angle    Proper Dih.  Improper Dih.          LJ-14
    2.25779e+03    3.80672e+03    2.79102e+03    1.19430e+03   -3.42704e+02
     Coulomb-14        LJ (SR)  Disper. corr.   Coulomb (SR)   Coul. recip.
    2.79775e+04    5.76658e+04   -4.31160e+03   -4.95257e+05    2.99133e+03
      Potential    Kinetic En.   Total Energy  Conserved En.    Temperature
   -4.01227e+05    7.20148e+04   -3.29212e+05    6.99085e+07    2.98751e+02
 Pres. DC (bar) Pressure (bar)   Constr. rmsd
   -2.41973e+02    1.39603e+02    0.00000e+00

           Step           Time
      312485000   624970.00000

   Energies (kJ/mol)
        G96Bond       G96Angle    Proper Dih.  Improper Dih.          LJ-14
    2.22176e+03    3.64677e+03    2.74064e+03    1.12125e+03   -2.83882e+02
     Coulomb-14        LJ (SR)  Disper. corr.   Coulomb (SR)   Coul. recip.
    2.81160e+04    5.90235e+04   -4.32239e+03   -4.98653e+05    3.07627e+03
      Potential    Kinetic En.   Total Energy  Conserved En.    Temperature
   -4.03313e+05    7.24678e+04   -3.30845e+05    6.99100e+07    3.00630e+02
 Pres. DC (bar) Pressure (bar)   Constr. rmsd
   -2.43183e+02   -1.51744e+02    0.00000e+00

           Step           Time
      312490000   624980.00000

   Energies (kJ/mol)
        G96Bond       G96Angle    Proper Dih.  Improper Dih.          LJ-14
    2.35692e+03    3.57660e+03    2.67471e+03    1.10479e+03   -3.62084e+02
     Coulomb-14        LJ (SR)  Disper. corr.   Coulomb (SR)   Coul. recip.
    2.80522e+04    5.89906e+04   -4.32250e+03   -4.98451e+05    3.05307e+03
      Potential    Kinetic En.   Total Energy  Conserved En.    Temperature
   -4.03327e+05    7.19870e+04   -3.31340e+05    6.99122e+07    2.98636e+02
 Pres. DC (bar) Pressure (bar)   Constr. rmsd
   -2.43196e+02   -1.04420e+02    0.00000e+00

           Step           Time
      312495000   624990.00000

   Energies (kJ/mol)
        G96Bond       G96Angle    Proper Dih.  Improper Dih.          LJ-14
    2.40686e+03    3.71659e+03    2.78146e+03    1.12839e+03   -3.39244e+02
     Coulomb-14        LJ (SR)  Disper. corr.   Coulomb (SR)   Coul. recip.
    2.82205e+04    5.85450e+04   -4.32291e+03   -4.97587e+05    2.98446e+03
      Potential    Kinetic En.   Total Energy  Conserved En.    Temperature
   -4.02465e+05    7.29191e+04   -3.29546e+05    6.99127e+07    3.02503e+02
 Pres. DC (bar) Pressure (bar)   Constr. rmsd
   -2.43242e+02   -1.23550e+02    0.00000e+00

           Step           Time
      312500000   625000.00000

   Energies (kJ/mol)
        G96Bond       G96Angle    Proper Dih.  Improper Dih.          LJ-14
    2.32604e+03    3.84144e+03    2.69428e+03    1.12426e+03   -2.87605e+02
     Coulomb-14        LJ (SR)  Disper. corr.   Coulomb (SR)   Coul. recip.
    2.78093e+04    5.74015e+04   -4.31545e+03   -4.96367e+05    2.94559e+03
      Potential    Kinetic En.   Total Energy  Conserved En.    Temperature
   -4.02828e+05    7.23641e+04   -3.30464e+05    6.99136e+07    3.00200e+02
 Pres. DC (bar) Pressure (bar)   Constr. rmsd
   -2.42404e+02   -1.30167e+02    0.00000e+00

           Step           Time
      312505000   625010.00000

   Energies (kJ/mol)
        G96Bond       G96Angle    Proper Dih.  Improper Dih.          LJ-14
    2.39584e+03    3.70797e+03    2.80272e+03    1.04942e+03   -3.73727e+02
     Coulomb-14        LJ (SR)  Disper. corr.   Coulomb (SR)   Coul. recip.
    2.81752e+04    5.87954e+04   -4.33768e+03   -4.98688e+05    3.01697e+03
      Potential    Kinetic En.   Total Energy  Conserved En.    Temperature
   -4.03456e+05    7.37114e+04   -3.29745e+05    6.99140e+07    3.05789e+02
 Pres. DC (bar) Pressure (bar)   Constr. rmsd
   -2.44905e+02   -6.88478e+01    0.00000e+00

           Step           Time
      312510000   625020.00000

   Energies (kJ/mol)
        G96Bond       G96Angle    Proper Dih.  Improper Dih.          LJ-14
    2.20843e+03    3.81836e+03    2.73966e+03    1.11461e+03   -2.92842e+02
     Coulomb-14        LJ (SR)  Disper. corr.   Coulomb (SR)   Coul. recip.
    2.81346e+04    5.86045e+04   -4.29370e+03   -4.98178e+05    3.05492e+03
      Potential    Kinetic En.   Total Energy  Conserved En.    Temperature
   -4.03090e+05    7.16628e+04   -3.31427e+05    6.99162e+07    2.97291e+02
 Pres. DC (bar) Pressure (bar)   Constr. rmsd
   -2.39970e+02   -1.02639e+02    0.00000e+00

           Step           Time
      312515000   625030.00000

   Energies (kJ/mol)
        G96Bond       G96Angle    Proper Dih.  Improper Dih.          LJ-14
    2.23803e+03    3.75793e+03    2.69401e+03    1.02664e+03   -2.94251e+02
     Coulomb-14        LJ (SR)  Disper. corr.   Coulomb (SR)   Coul. recip.
    2.79475e+04    5.84877e+04   -4.34190e+03   -4.97503e+05    2.94267e+03
      Potential    Kinetic En.   Total Energy  Conserved En.    Temperature
   -4.03045e+05    7.19393e+04   -3.31105e+05    6.99178e+07    2.98438e+02
 Pres. DC (bar) Pressure (bar)   Constr. rmsd
   -2.45381e+02   -5.35619e+01    0.00000e+00

           Step           Time
      312520000   625040.00000

   Energies (kJ/mol)
        G96Bond       G96Angle    Proper Dih.  Improper Dih.          LJ-14
    2.27806e+03    3.75248e+03    2.81362e+03    1.06854e+03   -4.07252e+02
     Coulomb-14        LJ (SR)  Disper. corr.   Coulomb (SR)   Coul. recip.
    2.79963e+04    5.89303e+04   -4.32221e+03   -4.97664e+05    2.98413e+03
      Potential    Kinetic En.   Total Energy  Conserved En.    Temperature
   -4.02570e+05    7.29309e+04   -3.29639e+05    6.99192e+07    3.02551e+02
 Pres. DC (bar) Pressure (bar)   Constr. rmsd
   -2.43164e+02   -6.44469e+01    0.00000e+00

           Step           Time
      312525000   625050.00000

   Energies (kJ/mol)
        G96Bond       G96Angle    Proper Dih.  Improper Dih.          LJ-14
    2.41769e+03    3.63941e+03    2.80882e+03    1.10342e+03   -3.04416e+02
     Coulomb-14        LJ (SR)  Disper. corr.   Coulomb (SR)   Coul. recip.
    2.79959e+04    5.78947e+04   -4.30790e+03   -4.97182e+05    3.07494e+03
      Potential    Kinetic En.   Total Energy  Conserved En.    Temperature
   -4.02860e+05    7.12645e+04   -3.31595e+05    6.99197e+07    2.95639e+02
 Pres. DC (bar) Pressure (bar)   Constr. rmsd
   -2.41558e+02   -3.44119e+02    0.00000e+00

           Step           Time
      312530000   625060.00000

   Energies (kJ/mol)
        G96Bond       G96Angle    Proper Dih.  Improper Dih.          LJ-14
    2.41010e+03    3.72462e+03    2.77817e+03    1.05658e+03   -3.18093e+02
     Coulomb-14        LJ (SR)  Disper. corr.   Coulomb (SR)   Coul. recip.
    2.81413e+04    5.81947e+04   -4.32631e+03   -4.97977e+05    3.01834e+03
      Potential    Kinetic En.   Total Energy  Conserved En.    Temperature
   -4.03298e+05    7.19929e+04   -3.31305e+05    6.99200e+07    2.98660e+02
 Pres. DC (bar) Pressure (bar)   Constr. rmsd
   -2.43625e+02   -2.07161e+02    0.00000e+00

           Step           Time
      312535000   625070.00000

   Energies (kJ/mol)
        G96Bond       G96Angle    Proper Dih.  Improper Dih.          LJ-14
    2.28776e+03    3.61253e+03    2.78394e+03    1.09424e+03   -2.91907e+02
     Coulomb-14        LJ (SR)  Disper. corr.   Coulomb (SR)   Coul. recip.
    2.79517e+04    5.97913e+04   -4.38051e+03   -5.00676e+05    2.95284e+03
      Potential    Kinetic En.   Total Energy  Conserved En.    Temperature
   -4.04874e+05    7.11510e+04   -3.33723e+05    6.99203e+07    2.95168e+02
 Pres. DC (bar) Pressure (bar)   Constr. rmsd
   -2.49759e+02    3.13938e+02    0.00000e+00

           Step           Time
      312540000   625080.00000

   Energies (kJ/mol)
        G96Bond       G96Angle    Proper Dih.  Improper Dih.          LJ-14
    2.31111e+03    3.67605e+03    2.70738e+03    1.09610e+03   -2.92071e+02
     Coulomb-14        LJ (SR)  Disper. corr.   Coulomb (SR)   Coul. recip.
    2.81813e+04    5.89157e+04   -4.35150e+03   -4.98412e+05    3.12017e+03
      Potential    Kinetic En.   Total Energy  Conserved En.    Temperature
   -4.03047e+05    7.13445e+04   -3.31703e+05    6.99225e+07    2.95970e+02
 Pres. DC (bar) Pressure (bar)   Constr. rmsd
   -2.46466e+02    1.78734e+02    0.00000e+00

           Step           Time
      312545000   625090.00000

   Energies (kJ/mol)
        G96Bond       G96Angle    Proper Dih.  Improper Dih.          LJ-14
    2.22368e+03    3.69125e+03    2.73877e+03    1.10021e+03   -2.74550e+02
     Coulomb-14        LJ (SR)  Disper. corr.   Coulomb (SR)   Coul. recip.
    2.81040e+04    5.87876e+04   -4.33152e+03   -4.98326e+05    3.00521e+03
      Potential    Kinetic En.   Total Energy  Conserved En.    Temperature
   -4.03281e+05    7.20893e+04   -3.31192e+05    6.99241e+07    2.99060e+02
 Pres. DC (bar) Pressure (bar)   Constr. rmsd
   -2.44211e+02    1.70645e+01    0.00000e+00

           Step           Time
      312550000   625100.00000

   Energies (kJ/mol)
        G96Bond       G96Angle    Proper Dih.  Improper Dih.          LJ-14
    2.38789e+03    3.71411e+03    2.77939e+03    1.22372e+03   -2.53828e+02
     Coulomb-14        LJ (SR)  Disper. corr.   Coulomb (SR)   Coul. recip.
    2.80540e+04    5.79445e+04   -4.34681e+03   -4.97435e+05    2.94920e+03
      Potential    Kinetic En.   Total Energy  Conserved En.    Temperature
   -4.02982e+05    7.30317e+04   -3.29951e+05    6.99244e+07    3.02970e+02
 Pres. DC (bar) Pressure (bar)   Constr. rmsd
   -2.45936e+02   -1.70220e+02    0.00000e+00

           Step           Time
      312555000   625110.00000

   Energies (kJ/mol)
        G96Bond       G96Angle    Proper Dih.  Improper Dih.          LJ-14
    2.19641e+03    3.59969e+03    2.77055e+03    1.11469e+03   -2.51881e+02
     Coulomb-14        LJ (SR)  Disper. corr.   Coulomb (SR)   Coul. recip.
    2.81350e+04    5.91627e+04   -4.35995e+03   -4.99233e+05    2.95358e+03
      Potential    Kinetic En.   Total Energy  Conserved En.    Temperature
   -4.03912e+05    7.21244e+04   -3.31787e+05    6.99251e+07    2.99206e+02
 Pres. DC (bar) Pressure (bar)   Constr. rmsd
   -2.47423e+02    2.31220e+02    0.00000e+00

           Step           Time
      312560000   625120.00000

   Energies (kJ/mol)
        G96Bond       G96Angle    Proper Dih.  Improper Dih.          LJ-14
    2.28650e+03    3.69464e+03    2.82950e+03    1.15228e+03   -3.18582e+02
     Coulomb-14        LJ (SR)  Disper. corr.   Coulomb (SR)   Coul. recip.
    2.80156e+04    5.85569e+04   -4.34348e+03   -4.97447e+05    3.00576e+03
      Potential    Kinetic En.   Total Energy  Conserved En.    Temperature
   -4.02568e+05    7.25818e+04   -3.29986e+05    6.99259e+07    3.01103e+02
 Pres. DC (bar) Pressure (bar)   Constr. rmsd
   -2.45560e+02    1.39970e+02    0.00000e+00

           Step           Time
      312565000   625130.00000

   Energies (kJ/mol)
        G96Bond       G96Angle    Proper Dih.  Improper Dih.          LJ-14
    2.34781e+03    3.77404e+03    2.79841e+03    1.00609e+03   -2.93091e+02
     Coulomb-14        LJ (SR)  Disper. corr.   Coulomb (SR)   Coul. recip.
    2.79782e+04    5.90858e+04   -4.34505e+03   -4.98997e+05    2.94609e+03
      Potential    Kinetic En.   Total Energy  Conserved En.    Temperature
   -4.03698e+05    7.17887e+04   -3.31910e+05    6.99266e+07    2.97813e+02
 Pres. DC (bar) Pressure (bar)   Constr. rmsd
   -2.45737e+02    9.44154e+01    0.00000e+00

           Step           Time
      312570000   625140.00000

   Energies (kJ/mol)
        G96Bond       G96Angle    Proper Dih.  Improper Dih.          LJ-14
    2.36300e+03    3.61771e+03    2.70222e+03    1.05833e+03   -2.87850e+02
     Coulomb-14        LJ (SR)  Disper. corr.   Coulomb (SR)   Coul. recip.
    2.79870e+04    5.83423e+04   -4.34464e+03   -4.98156e+05    2.95953e+03
      Potential    Kinetic En.   Total Energy  Conserved En.    Temperature
   -4.03759e+05    7.25373e+04   -3.31222e+05    6.99268e+07    3.00918e+02
 Pres. DC (bar) Pressure (bar)   Constr. rmsd
   -2.45691e+02   -1.80264e+01    0.00000e+00

           Step           Time
      312575000   625150.00000

   Energies (kJ/mol)
        G96Bond       G96Angle    Proper Dih.  Improper Dih.          LJ-14
    2.33288e+03    3.68413e+03    2.63421e+03    1.14901e+03   -3.81694e+02
     Coulomb-14        LJ (SR)  Disper. corr.   Coulomb (SR)   Coul. recip.
    2.80104e+04    5.95980e+04   -4.35378e+03   -4.99937e+05    3.00735e+03
      Potential    Kinetic En.   Total Energy  Conserved En.    Temperature
   -4.04257e+05    7.25808e+04   -3.31676e+05    6.99282e+07    3.01099e+02
 Pres. DC (bar) Pressure (bar)   Constr. rmsd
   -2.46725e+02   -2.63993e+00    0.00000e+00

           Step           Time
      312580000   625160.00000

   Energies (kJ/mol)
        G96Bond       G96Angle    Proper Dih.  Improper Dih.          LJ-14
    2.28705e+03    3.59320e+03    2.69525e+03    1.13192e+03   -3.44797e+02
     Coulomb-14        LJ (SR)  Disper. corr.   Coulomb (SR)   Coul. recip.
    2.81200e+04    6.02216e+04   -4.37231e+03   -5.00664e+05    2.96790e+03
      Potential    Kinetic En.   Total Energy  Conserved En.    Temperature
   -4.04364e+05    7.26498e+04   -3.31715e+05    6.99286e+07    3.01385e+02
 Pres. DC (bar) Pressure (bar)   Constr. rmsd
   -2.48826e+02    4.37884e+02    0.00000e+00

           Step           Time
      312585000   625170.00000

   Energies (kJ/mol)
        G96Bond       G96Angle    Proper Dih.  Improper Dih.          LJ-14
    2.34151e+03    3.53347e+03    2.69021e+03    1.02784e+03   -2.78964e+02
     Coulomb-14        LJ (SR)  Disper. corr.   Coulomb (SR)   Coul. recip.
    2.81286e+04    5.80517e+04   -4.33137e+03   -4.97508e+05    3.00512e+03
      Potential    Kinetic En.   Total Energy  Conserved En.    Temperature
   -4.03340e+05    7.18856e+04   -3.31455e+05    6.99295e+07    2.98215e+02
 Pres. DC (bar) Pressure (bar)   Constr. rmsd
   -2.44194e+02   -9.73079e+01    0.00000e+00

           Step           Time
      312590000   625180.00000

   Energies (kJ/mol)
        G96Bond       G96Angle    Proper Dih.  Improper Dih.          LJ-14
    2.35056e+03    3.66363e+03    2.70778e+03    1.05568e+03   -3.16672e+02
     Coulomb-14        LJ (SR)  Disper. corr.   Coulomb (SR)   Coul. recip.
    2.79472e+04    5.73280e+04   -4.32711e+03   -4.96591e+05    2.99366e+03
      Potential    Kinetic En.   Total Energy  Conserved En.    Temperature
   -4.03188e+05    7.18359e+04   -3.31352e+05    6.99297e+07    2.98009e+02
 Pres. DC (bar) Pressure (bar)   Constr. rmsd
   -2.43714e+02   -3.17470e+02    0.00000e+00

           Step           Time
      312595000   625190.00000

   Energies (kJ/mol)
        G96Bond       G96Angle    Proper Dih.  Improper Dih.          LJ-14
    2.22661e+03    3.64967e+03    2.68866e+03    1.08499e+03   -3.37175e+02
     Coulomb-14        LJ (SR)  Disper. corr.   Coulomb (SR)   Coul. recip.
    2.80954e+04    5.86866e+04   -4.32757e+03   -4.98287e+05    3.01767e+03
      Potential    Kinetic En.   Total Energy  Conserved En.    Temperature
   -4.03502e+05    7.19369e+04   -3.31565e+05    6.99306e+07    2.98428e+02
 Pres. DC (bar) Pressure (bar)   Constr. rmsd
   -2.43766e+02   -2.54235e+02    0.00000e+00

           Step           Time
      312600000   625200.00000

   Energies (kJ/mol)
        G96Bond       G96Angle    Proper Dih.  Improper Dih.          LJ-14
    2.37212e+03    3.67101e+03    2.88360e+03    1.05552e+03   -2.49617e+02
     Coulomb-14        LJ (SR)  Disper. corr.   Coulomb (SR)   Coul. recip.
    2.80331e+04    6.10725e+04   -4.38079e+03   -5.01974e+05    3.00959e+03
      Potential    Kinetic En.   Total Energy  Conserved En.    Temperature
   -4.04507e+05    7.28346e+04   -3.31672e+05    6.99317e+07    3.02152e+02
 Pres. DC (bar) Pressure (bar)   Constr. rmsd
   -2.49791e+02    6.66994e+02    0.00000e+00

           Step           Time
      312605000   625210.00000

   Energies (kJ/mol)
        G96Bond       G96Angle    Proper Dih.  Improper Dih.          LJ-14
    2.46106e+03    3.63893e+03    2.77880e+03    1.08274e+03   -3.13326e+02
     Coulomb-14        LJ (SR)  Disper. corr.   Coulomb (SR)   Coul. recip.
    2.78387e+04    5.91761e+04   -4.33295e+03   -4.98277e+05    2.95092e+03
      Potential    Kinetic En.   Total Energy  Conserved En.    Temperature
   -4.02996e+05    7.24656e+04   -3.30530e+05    6.99326e+07    3.00621e+02
 Pres. DC (bar) Pressure (bar)   Constr. rmsd
   -2.44371e+02    5.40629e+01    0.00000e+00

           Step           Time
      312610000   625220.00000

   Energies (kJ/mol)
        G96Bond       G96Angle    Proper Dih.  Improper Dih.          LJ-14
    2.30213e+03    3.68217e+03    2.82157e+03    1.14968e+03   -2.83713e+02
     Coulomb-14        LJ (SR)  Disper. corr.   Coulomb (SR)   Coul. recip.
    2.80713e+04    6.01142e+04   -4.41046e+03   -5.01014e+05    2.92980e+03
      Potential    Kinetic En.   Total Energy  Conserved En.    Temperature
   -4.04638e+05    7.21652e+04   -3.32473e+05    6.99339e+07    2.99375e+02
 Pres. DC (bar) Pressure (bar)   Constr. rmsd
   -2.53182e+02    5.41825e+02    0.00000e+00

           Step           Time
      312615000   625230.00000

   Energies (kJ/mol)
        G96Bond       G96Angle    Proper Dih.  Improper Dih.          LJ-14
    2.31501e+03    3.70944e+03    2.77435e+03    1.15530e+03   -3.07428e+02
     Coulomb-14        LJ (SR)  Disper. corr.   Coulomb (SR)   Coul. recip.
    2.78495e+04    5.77867e+04   -4.33245e+03   -4.97181e+05    3.02004e+03
      Potential    Kinetic En.   Total Energy  Conserved En.    Temperature
   -4.03211e+05    7.27442e+04   -3.30467e+05    6.99366e+07    3.01777e+02
 Pres. DC (bar) Pressure (bar)   Constr. rmsd
   -2.44316e+02    4.52295e+00    0.00000e+00

           Step           Time
      312620000   625240.00000

   Energies (kJ/mol)
        G96Bond       G96Angle    Proper Dih.  Improper Dih.          LJ-14
    2.36315e+03    3.68305e+03    2.71970e+03    1.06856e+03   -3.51267e+02
     Coulomb-14        LJ (SR)  Disper. corr.   Coulomb (SR)   Coul. recip.
    2.79557e+04    5.85623e+04   -4.34060e+03   -4.97891e+05    3.02912e+03
      Potential    Kinetic En.   Total Energy  Conserved En.    Temperature
   -4.03201e+05    7.18485e+04   -3.31353e+05    6.99387e+07    2.98061e+02
 Pres. DC (bar) Pressure (bar)   Constr. rmsd
   -2.45235e+02   -1.21799e+02    0.00000e+00

           Step           Time
      312625000   625250.00000

   Energies (kJ/mol)
        G96Bond       G96Angle    Proper Dih.  Improper Dih.          LJ-14
    2.51371e+03    3.79124e+03    2.71937e+03    1.15999e+03   -3.31730e+02
     Coulomb-14        LJ (SR)  Disper. corr.   Coulomb (SR)   Coul. recip.
    2.79874e+04    5.94399e+04   -4.29099e+03   -4.97887e+05    3.05435e+03
      Potential    Kinetic En.   Total Energy  Conserved En.    Temperature
   -4.01844e+05    7.27433e+04   -3.29100e+05    6.99396e+07    3.01773e+02
 Pres. DC (bar) Pressure (bar)   Constr. rmsd
   -2.39667e+02    2.60153e+01    0.00000e+00

           Step           Time
      312630000   625260.00000

   Energies (kJ/mol)
        G96Bond       G96Angle    Proper Dih.  Improper Dih.          LJ-14
    2.38238e+03    3.75946e+03    2.68478e+03    1.08377e+03   -3.01984e+02
     Coulomb-14        LJ (SR)  Disper. corr.   Coulomb (SR)   Coul. recip.
    2.80761e+04    5.90145e+04   -4.34632e+03   -4.97737e+05    2.94782e+03
      Potential    Kinetic En.   Total Energy  Conserved En.    Temperature
   -4.02436e+05    7.21327e+04   -3.30304e+05    6.99406e+07    2.99240e+02
 Pres. DC (bar) Pressure (bar)   Constr. rmsd
   -2.45880e+02    2.03856e+02    0.00000e+00

           Step           Time
      312635000   625270.00000

   Energies (kJ/mol)
        G96Bond       G96Angle    Proper Dih.  Improper Dih.          LJ-14
    2.37405e+03    3.74125e+03    2.80196e+03    1.08817e+03   -2.92792e+02
     Coulomb-14        LJ (SR)  Disper. corr.   Coulomb (SR)   Coul. recip.
    2.80422e+04    5.80363e+04   -4.32526e+03   -4.97000e+05    2.94379e+03
      Potential    Kinetic En.   Total Energy  Conserved En.    Temperature
   -4.02590e+05    7.27628e+04   -3.29827e+05    6.99411e+07    3.01854e+02
 Pres. DC (bar) Pressure (bar)   Constr. rmsd
   -2.43507e+02   -3.92440e+00    0.00000e+00

           Step           Time
      312640000   625280.00000

   Energies (kJ/mol)
        G96Bond       G96Angle    Proper Dih.  Improper Dih.          LJ-14
    2.37995e+03    3.69434e+03    2.78255e+03    1.03259e+03   -3.34522e+02
     Coulomb-14        LJ (SR)  Disper. corr.   Coulomb (SR)   Coul. recip.
    2.81095e+04    5.92822e+04   -4.38401e+03   -4.99313e+05    3.02442e+03
      Potential    Kinetic En.   Total Energy  Conserved En.    Temperature
   -4.03726e+05    7.24062e+04   -3.31320e+05    6.99426e+07    3.00375e+02
 Pres. DC (bar) Pressure (bar)   Constr. rmsd
   -2.50158e+02    2.57878e+02    0.00000e+00

           Step           Time
      312645000   625290.00000

   Energies (kJ/mol)
        G96Bond       G96Angle    Proper Dih.  Improper Dih.          LJ-14
    2.40634e+03    3.64756e+03    2.66347e+03    1.09257e+03   -3.60956e+02
     Coulomb-14        LJ (SR)  Disper. corr.   Coulomb (SR)   Coul. recip.
    2.79964e+04    5.85744e+04   -4.32338e+03   -4.97686e+05    3.00842e+03
      Potential    Kinetic En.   Total Energy  Conserved En.    Temperature
   -4.02981e+05    7.15726e+04   -3.31409e+05    6.99432e+07    2.96916e+02
 Pres. DC (bar) Pressure (bar)   Constr. rmsd
   -2.43295e+02   -2.05702e+02    0.00000e+00

           Step           Time
      312650000   625300.00000

   Energies (kJ/mol)
        G96Bond       G96Angle    Proper Dih.  Improper Dih.          LJ-14
    2.53146e+03    3.56234e+03    2.73020e+03    1.12998e+03   -4.32308e+02
     Coulomb-14        LJ (SR)  Disper. corr.   Coulomb (SR)   Coul. recip.
    2.80715e+04    5.91232e+04   -4.31864e+03   -4.98216e+05    3.06778e+03
      Potential    Kinetic En.   Total Energy  Conserved En.    Temperature
   -4.02750e+05    7.30047e+04   -3.29746e+05    6.99436e+07    3.02858e+02
 Pres. DC (bar) Pressure (bar)   Constr. rmsd
   -2.42763e+02   -1.17534e+02    0.00000e+00

           Step           Time
      312655000   625310.00000

   Energies (kJ/mol)
        G96Bond       G96Angle    Proper Dih.  Improper Dih.          LJ-14
    2.43880e+03    3.64813e+03    2.67738e+03    1.08012e+03   -2.94747e+02
     Coulomb-14        LJ (SR)  Disper. corr.   Coulomb (SR)   Coul. recip.
    2.79786e+04    6.00456e+04   -4.36321e+03   -4.99374e+05    2.99487e+03
      Potential    Kinetic En.   Total Energy  Conserved En.    Temperature
   -4.03169e+05    7.26488e+04   -3.30520e+05    6.99442e+07    3.01381e+02
 Pres. DC (bar) Pressure (bar)   Constr. rmsd
   -2.47792e+02    2.72457e+02    0.00000e+00

           Step           Time
      312660000   625320.00000

   Energies (kJ/mol)
        G96Bond       G96Angle    Proper Dih.  Improper Dih.          LJ-14
    2.26503e+03    3.63639e+03    2.76684e+03    1.05436e+03   -3.38917e+02
     Coulomb-14        LJ (SR)  Disper. corr.   Coulomb (SR)   Coul. recip.
    2.81501e+04    5.84866e+04   -4.29814e+03   -4.98146e+05    3.01888e+03
      Potential    Kinetic En.   Total Energy  Conserved En.    Temperature
   -4.03405e+05    7.17253e+04   -3.31679e+05    6.99451e+07    2.97550e+02
 Pres. DC (bar) Pressure (bar)   Constr. rmsd
   -2.40466e+02   -2.70032e+02    0.00000e+00

           Step           Time
      312665000   625330.00000

   Energies (kJ/mol)
        G96Bond       G96Angle    Proper Dih.  Improper Dih.          LJ-14
    2.39248e+03    3.73326e+03    2.78878e+03    1.10399e+03   -3.61305e+02
     Coulomb-14        LJ (SR)  Disper. corr.   Coulomb (SR)   Coul. recip.
    2.80540e+04    5.74998e+04   -4.28256e+03   -4.95582e+05    3.06821e+03
      Potential    Kinetic En.   Total Energy  Conserved En.    Temperature
   -4.01585e+05    7.20435e+04   -3.29541e+05    6.99468e+07    2.98870e+02
 Pres. DC (bar) Pressure (bar)   Constr. rmsd
   -2.38728e+02   -3.72486e+02    0.00000e+00

           Step           Time
      312670000   625340.00000

   Energies (kJ/mol)
        G96Bond       G96Angle    Proper Dih.  Improper Dih.          LJ-14
    2.28578e+03    3.68472e+03    2.80677e+03    1.10785e+03   -3.50102e+02
     Coulomb-14        LJ (SR)  Disper. corr.   Coulomb (SR)   Coul. recip.
    2.79906e+04    5.85039e+04   -4.33853e+03   -4.96484e+05    3.08460e+03
      Potential    Kinetic En.   Total Energy  Conserved En.    Temperature
   -4.01708e+05    7.31298e+04   -3.28578e+05    6.99484e+07    3.03376e+02
 Pres. DC (bar) Pressure (bar)   Constr. rmsd
   -2.45001e+02    1.44892e+02    0.00000e+00

           Step           Time
      312675000   625350.00000

   Energies (kJ/mol)
        G96Bond       G96Angle    Proper Dih.  Improper Dih.          LJ-14
    2.29325e+03    3.76320e+03    2.88052e+03    1.17164e+03   -3.07866e+02
     Coulomb-14        LJ (SR)  Disper. corr.   Coulomb (SR)   Coul. recip.
    2.81251e+04    5.89641e+04   -4.32294e+03   -4.98050e+05    3.14780e+03
      Potential    Kinetic En.   Total Energy  Conserved En.    Temperature
   -4.02335e+05    7.23069e+04   -3.30028e+05    6.99517e+07    2.99963e+02
 Pres. DC (bar) Pressure (bar)   Constr. rmsd
   -2.43245e+02   -2.56303e+01    0.00000e+00

           Step           Time
      312680000   625360.00000

   Energies (kJ/mol)
        G96Bond       G96Angle    Proper Dih.  Improper Dih.          LJ-14
    2.20267e+03    3.83544e+03    2.77954e+03    1.14293e+03   -2.43639e+02
     Coulomb-14        LJ (SR)  Disper. corr.   Coulomb (SR)   Coul. recip.
    2.80396e+04    5.85693e+04   -4.35465e+03   -4.98408e+05    3.02086e+03
      Potential    Kinetic En.   Total Energy  Conserved En.    Temperature
   -4.03416e+05    7.22123e+04   -3.31204e+05    6.99522e+07    2.99570e+02
 Pres. DC (bar) Pressure (bar)   Constr. rmsd
   -2.46823e+02    1.82435e+02    0.00000e+00

           Step           Time
      312685000   625370.00000

   Energies (kJ/mol)
        G96Bond       G96Angle    Proper Dih.  Improper Dih.          LJ-14
    2.34923e+03    3.70423e+03    2.82856e+03    1.19991e+03   -3.17368e+02
     Coulomb-14        LJ (SR)  Disper. corr.   Coulomb (SR)   Coul. recip.
    2.81837e+04    5.89297e+04   -4.32954e+03   -4.98209e+05    3.09589e+03
      Potential    Kinetic En.   Total Energy  Conserved En.    Temperature
   -4.02565e+05    7.21748e+04   -3.30390e+05    6.99529e+07    2.99415e+02
 Pres. DC (bar) Pressure (bar)   Constr. rmsd
   -2.43987e+02    6.06144e-01    0.00000e+00

           Step           Time
      312690000   625380.00000

   Energies (kJ/mol)
        G96Bond       G96Angle    Proper Dih.  Improper Dih.          LJ-14
    2.43899e+03    3.61661e+03    2.82557e+03    1.13768e+03   -3.58650e+02
     Coulomb-14        LJ (SR)  Disper. corr.   Coulomb (SR)   Coul. recip.
    2.80767e+04    5.84464e+04   -4.26788e+03   -4.96721e+05    3.17184e+03
      Potential    Kinetic En.   Total Energy  Conserved En.    Temperature
   -4.01634e+05    7.25844e+04   -3.29050e+05    6.99535e+07    3.01114e+02
 Pres. DC (bar) Pressure (bar)   Constr. rmsd
   -2.37096e+02   -1.98507e+02    0.00000e+00

           Step           Time
      312695000   625390.00000

   Energies (kJ/mol)
        G96Bond       G96Angle    Proper Dih.  Improper Dih.          LJ-14
    2.26924e+03    3.62765e+03    2.76009e+03    1.07848e+03   -2.93086e+02
     Coulomb-14        LJ (SR)  Disper. corr.   Coulomb (SR)   Coul. recip.
    2.79908e+04    5.91849e+04   -4.33012e+03   -4.97981e+05    3.08318e+03
      Potential    Kinetic En.   Total Energy  Conserved En.    Temperature
   -4.02610e+05    7.23639e+04   -3.30246e+05    6.99548e+07    3.00199e+02
 Pres. DC (bar) Pressure (bar)   Constr. rmsd
   -2.44053e+02    1.72433e+02    0.00000e+00

           Step           Time
      312700000   625400.00000

   Energies (kJ/mol)
        G96Bond       G96Angle    Proper Dih.  Improper Dih.          LJ-14
    2.40032e+03    3.63955e+03    2.74991e+03    1.08372e+03   -3.65824e+02
     Coulomb-14        LJ (SR)  Disper. corr.   Coulomb (SR)   Coul. recip.
    2.79913e+04    5.93012e+04   -4.35390e+03   -4.99471e+05    2.99237e+03
      Potential    Kinetic En.   Total Energy  Conserved En.    Temperature
   -4.04032e+05    7.17357e+04   -3.32297e+05    6.99570e+07    2.97593e+02
 Pres. DC (bar) Pressure (bar)   Constr. rmsd
   -2.46738e+02    7.12179e+01    0.00000e+00

           Step           Time
      312705000   625410.00000

   Energies (kJ/mol)
        G96Bond       G96Angle    Proper Dih.  Improper Dih.          LJ-14
    2.17590e+03    3.65206e+03    2.84499e+03    1.13367e+03   -3.04566e+02
     Coulomb-14        LJ (SR)  Disper. corr.   Coulomb (SR)   Coul. recip.
    2.79488e+04    5.81380e+04   -4.30328e+03   -4.97074e+05    3.05346e+03
      Potential    Kinetic En.   Total Energy  Conserved En.    Temperature
   -4.02735e+05    7.22503e+04   -3.30485e+05    6.99576e+07    2.99728e+02
 Pres. DC (bar) Pressure (bar)   Constr. rmsd
   -2.41040e+02    4.53556e+01    0.00000e+00

           Step           Time
      312710000   625420.00000

   Energies (kJ/mol)
        G96Bond       G96Angle    Proper Dih.  Improper Dih.          LJ-14
    2.37337e+03    3.58718e+03    2.70629e+03    1.08359e+03   -2.28988e+02
     Coulomb-14        LJ (SR)  Disper. corr.   Coulomb (SR)   Coul. recip.
    2.81872e+04    5.94795e+04   -4.37843e+03   -4.99589e+05    3.00288e+03
      Potential    Kinetic En.   Total Energy  Conserved En.    Temperature
   -4.03776e+05    7.25610e+04   -3.31215e+05    6.99582e+07    3.01017e+02
 Pres. DC (bar) Pressure (bar)   Constr. rmsd
   -2.49522e+02    5.46672e+02    0.00000e+00

           Step           Time
      312715000   625430.00000

   Energies (kJ/mol)
        G96Bond       G96Angle    Proper Dih.  Improper Dih.          LJ-14
    2.25990e+03    3.61660e+03    2.81878e+03    1.05750e+03   -3.15453e+02
     Coulomb-14        LJ (SR)  Disper. corr.   Coulomb (SR)   Coul. recip.
    2.79776e+04    5.93968e+04   -4.34229e+03   -4.99079e+05    2.98861e+03
      Potential    Kinetic En.   Total Energy  Conserved En.    Temperature
   -4.03621e+05    7.22132e+04   -3.31408e+05    6.99590e+07    2.99574e+02
 Pres. DC (bar) Pressure (bar)   Constr. rmsd
   -2.45426e+02   -3.49103e+00    0.00000e+00

           Step           Time
      312720000   625440.00000

   Energies (kJ/mol)
        G96Bond       G96Angle    Proper Dih.  Improper Dih.          LJ-14
    2.37193e+03    3.84019e+03    2.79725e+03    1.05813e+03   -3.40245e+02
     Coulomb-14        LJ (SR)  Disper. corr.   Coulomb (SR)   Coul. recip.
    2.80032e+04    5.91504e+04   -4.34062e+03   -4.98761e+05    3.00255e+03
      Potential    Kinetic En.   Total Energy  Conserved En.    Temperature
   -4.03218e+05    7.24419e+04   -3.30776e+05    6.99599e+07    3.00523e+02
 Pres. DC (bar) Pressure (bar)   Constr. rmsd
   -2.45237e+02    5.92405e+01    0.00000e+00

           Step           Time
      312725000   625450.00000

   Energies (kJ/mol)
        G96Bond       G96Angle    Proper Dih.  Improper Dih.          LJ-14
    2.30832e+03    3.63702e+03    2.75662e+03    1.10915e+03   -2.62528e+02
     Coulomb-14        LJ (SR)  Disper. corr.   Coulomb (SR)   Coul. recip.
    2.81008e+04    5.98115e+04   -4.34135e+03   -4.99278e+05    2.96306e+03
      Potential    Kinetic En.   Total Energy  Conserved En.    Temperature
   -4.03196e+05    7.18546e+04   -3.31341e+05    6.99605e+07    2.98087e+02
 Pres. DC (bar) Pressure (bar)   Constr. rmsd
   -2.45319e+02    1.25070e+02    0.00000e+00

           Step           Time
      312730000   625460.00000

   Energies (kJ/mol)
        G96Bond       G96Angle    Proper Dih.  Improper Dih.          LJ-14
    2.32273e+03    3.46301e+03    2.79978e+03    1.02347e+03   -3.02761e+02
     Coulomb-14        LJ (SR)  Disper. corr.   Coulomb (SR)   Coul. recip.
    2.82551e+04    5.97991e+04   -4.39917e+03   -4.99535e+05    2.96700e+03
      Potential    Kinetic En.   Total Energy  Conserved En.    Temperature
   -4.03606e+05    7.29341e+04   -3.30672e+05    6.99615e+07    3.02565e+02
 Pres. DC (bar) Pressure (bar)   Constr. rmsd
   -2.51889e+02    3.99140e+02    0.00000e+00

           Step           Time
      312735000   625470.00000

   Energies (kJ/mol)
        G96Bond       G96Angle    Proper Dih.  Improper Dih.          LJ-14
    2.15743e+03    3.70171e+03    2.75404e+03    1.08170e+03   -3.35136e+02
     Coulomb-14        LJ (SR)  Disper. corr.   Coulomb (SR)   Coul. recip.
    2.79430e+04    5.79859e+04   -4.33591e+03   -4.97465e+05    2.89780e+03
      Potential    Kinetic En.   Total Energy  Conserved En.    Temperature
   -4.03615e+05    7.25330e+04   -3.31082e+05    6.99631e+07    3.00901e+02
 Pres. DC (bar) Pressure (bar)   Constr. rmsd
   -2.44706e+02   -2.87541e+02    0.00000e+00

           Step           Time
      312740000   625480.00000

   Energies (kJ/mol)
        G96Bond       G96Angle    Proper Dih.  Improper Dih.          LJ-14
    2.31578e+03    3.62459e+03    2.87641e+03    1.09006e+03   -3.46760e+02
     Coulomb-14        LJ (SR)  Disper. corr.   Coulomb (SR)   Coul. recip.
    2.79749e+04    5.72222e+04   -4.27949e+03   -4.96259e+05    2.98772e+03
      Potential    Kinetic En.   Total Energy  Conserved En.    Temperature
   -4.02794e+05    7.22455e+04   -3.30548e+05    6.99639e+07    2.99708e+02
 Pres. DC (bar) Pressure (bar)   Constr. rmsd
   -2.38386e+02   -5.64873e+02    0.00000e+00

           Step           Time
      312745000   625490.00000

   Energies (kJ/mol)
        G96Bond       G96Angle    Proper Dih.  Improper Dih.          LJ-14
    2.36684e+03    3.59892e+03    2.76181e+03    1.11206e+03   -3.90775e+02
     Coulomb-14        LJ (SR)  Disper. corr.   Coulomb (SR)   Coul. recip.
    2.79371e+04    5.78628e+04   -4.30790e+03   -4.97825e+05    3.01068e+03
      Potential    Kinetic En.   Total Energy  Conserved En.    Temperature
   -4.03874e+05    7.09845e+04   -3.32889e+05    6.99648e+07    2.94477e+02
 Pres. DC (bar) Pressure (bar)   Constr. rmsd
   -2.41558e+02   -4.87958e+02    0.00000e+00

           Step           Time
      312750000   625500.00000

   Energies (kJ/mol)
        G96Bond       G96Angle    Proper Dih.  Improper Dih.          LJ-14
    2.33702e+03    3.61567e+03    2.78185e+03    1.10462e+03   -2.58846e+02
     Coulomb-14        LJ (SR)  Disper. corr.   Coulomb (SR)   Coul. recip.
    2.80852e+04    5.91171e+04   -4.34349e+03   -4.98683e+05    3.03678e+03
      Potential    Kinetic En.   Total Energy  Conserved En.    Temperature
   -4.03207e+05    7.17083e+04   -3.31499e+05    6.99659e+07    2.97479e+02
 Pres. DC (bar) Pressure (bar)   Constr. rmsd
   -2.45561e+02    1.18594e+02    0.00000e+00

           Step           Time
      312755000   625510.00000

   Energies (kJ/mol)
        G96Bond       G96Angle    Proper Dih.  Improper Dih.          LJ-14
    2.41037e+03    3.75100e+03    2.78565e+03    1.16159e+03   -3.48391e+02
     Coulomb-14        LJ (SR)  Disper. corr.   Coulomb (SR)   Coul. recip.
    2.76818e+04    5.84755e+04   -4.31107e+03   -4.97625e+05    3.00882e+03
      Potential    Kinetic En.   Total Energy  Conserved En.    Temperature
   -4.03010e+05    7.24297e+04   -3.30580e+05    6.99668e+07    3.00472e+02
 Pres. DC (bar) Pressure (bar)   Constr. rmsd
   -2.41913e+02   -2.27064e+02    0.00000e+00

           Step           Time
      312760000   625520.00000

   Energies (kJ/mol)
        G96Bond       G96Angle    Proper Dih.  Improper Dih.          LJ-14
    2.27619e+03    3.67650e+03    2.91369e+03    1.00241e+03   -4.12625e+02
     Coulomb-14        LJ (SR)  Disper. corr.   Coulomb (SR)   Coul. recip.
    2.78067e+04    5.98029e+04   -4.35054e+03   -5.00418e+05    3.02920e+03
      Potential    Kinetic En.   Total Energy  Conserved En.    Temperature
   -4.04674e+05    7.15579e+04   -3.33116e+05    6.99680e+07    2.96856e+02
 Pres. DC (bar) Pressure (bar)   Constr. rmsd
   -2.46357e+02    1.32281e+02    0.00000e+00

           Step           Time
      312765000   625530.00000

   Energies (kJ/mol)
        G96Bond       G96Angle    Proper Dih.  Improper Dih.          LJ-14
    2.45529e+03    3.72220e+03    2.84490e+03    1.06283e+03   -3.18763e+02
     Coulomb-14        LJ (SR)  Disper. corr.   Coulomb (SR)   Coul. recip.
    2.77460e+04    5.79251e+04   -4.31827e+03   -4.95876e+05    2.99762e+03
      Potential    Kinetic En.   Total Energy  Conserved En.    Temperature
   -4.01759e+05    7.28253e+04   -3.28934e+05    6.99690e+07    3.02113e+02
 Pres. DC (bar) Pressure (bar)   Constr. rmsd
   -2.42721e+02   -2.37205e+02    0.00000e+00

           Step           Time
      312770000   625540.00000

   Energies (kJ/mol)
        G96Bond       G96Angle    Proper Dih.  Improper Dih.          LJ-14
    2.42871e+03    3.76730e+03    2.85979e+03    1.15524e+03   -3.78551e+02
     Coulomb-14        LJ (SR)  Disper. corr.   Coulomb (SR)   Coul. recip.
    2.78252e+04    5.99610e+04   -4.32903e+03   -4.98664e+05    3.07831e+03
      Potential    Kinetic En.   Total Energy  Conserved En.    Temperature
   -4.02296e+05    7.32682e+04   -3.29028e+05    6.99704e+07    3.03951e+02
 Pres. DC (bar) Pressure (bar)   Constr. rmsd
   -2.43930e+02    1.49742e+02    0.00000e+00

           Step           Time
      312775000   625550.00000

   Energies (kJ/mol)
        G96Bond       G96Angle    Proper Dih.  Improper Dih.          LJ-14
    2.45210e+03    3.73203e+03    2.75045e+03    1.09929e+03   -4.00816e+02
     Coulomb-14        LJ (SR)  Disper. corr.   Coulomb (SR)   Coul. recip.
    2.81287e+04    5.92626e+04   -4.35410e+03   -4.97436e+05    2.99422e+03
      Potential    Kinetic En.   Total Energy  Conserved En.    Temperature
   -4.01772e+05    7.34614e+04   -3.28310e+05    6.99715e+07    3.04752e+02
 Pres. DC (bar) Pressure (bar)   Constr. rmsd
   -2.46760e+02    3.61115e+01    0.00000e+00

           Step           Time
      312780000   625560.00000

   Energies (kJ/mol)
        G96Bond       G96Angle    Proper Dih.  Improper Dih.          LJ-14
    2.34201e+03    3.99588e+03    2.84380e+03    1.09576e+03   -3.51975e+02
     Coulomb-14        LJ (SR)  Disper. corr.   Coulomb (SR)   Coul. recip.
    2.79430e+04    5.95182e+04   -4.34978e+03   -4.98458e+05    2.96445e+03
      Potential    Kinetic En.   Total Energy  Conserved En.    Temperature
   -4.02456e+05    7.31072e+04   -3.29349e+05    6.99725e+07    3.03283e+02
 Pres. DC (bar) Pressure (bar)   Constr. rmsd
   -2.46272e+02    1.80991e+02    0.00000e+00

           Step           Time
      312785000   625570.00000

   Energies (kJ/mol)
        G96Bond       G96Angle    Proper Dih.  Improper Dih.          LJ-14
    2.39574e+03    3.61626e+03    2.86062e+03    1.03055e+03   -3.07340e+02
     Coulomb-14        LJ (SR)  Disper. corr.   Coulomb (SR)   Coul. recip.
    2.79581e+04    5.72872e+04   -4.33405e+03   -4.97222e+05    3.01348e+03
      Potential    Kinetic En.   Total Energy  Conserved En.    Temperature
   -4.03702e+05    7.21872e+04   -3.31514e+05    6.99739e+07    2.99466e+02
 Pres. DC (bar) Pressure (bar)   Constr. rmsd
   -2.44496e+02   -3.43261e+02    0.00000e+00

           Step           Time
      312790000   625580.00000

   Energies (kJ/mol)
        G96Bond       G96Angle    Proper Dih.  Improper Dih.          LJ-14
    2.29529e+03    3.62887e+03    2.75152e+03    1.01001e+03   -3.55125e+02
     Coulomb-14        LJ (SR)  Disper. corr.   Coulomb (SR)   Coul. recip.
    2.79253e+04    5.90874e+04   -4.25111e+03   -4.97855e+05    3.02637e+03
      Potential    Kinetic En.   Total Energy  Conserved En.    Temperature
   -4.02737e+05    7.19780e+04   -3.30759e+05    6.99751e+07    2.98598e+02
 Pres. DC (bar) Pressure (bar)   Constr. rmsd
   -2.35240e+02   -2.86635e+02    0.00000e+00

           Step           Time
      312795000   625590.00000

   Energies (kJ/mol)
        G96Bond       G96Angle    Proper Dih.  Improper Dih.          LJ-14
    2.42877e+03    3.78516e+03    2.80021e+03    1.09267e+03   -2.92337e+02
     Coulomb-14        LJ (SR)  Disper. corr.   Coulomb (SR)   Coul. recip.
    2.80708e+04    5.66961e+04   -4.32956e+03   -4.95066e+05    3.05339e+03
      Potential    Kinetic En.   Total Energy  Conserved En.    Temperature
   -4.01761e+05    7.25802e+04   -3.29181e+05    6.99764e+07    3.01097e+02
 Pres. DC (bar) Pressure (bar)   Constr. rmsd
   -2.43990e+02   -2.99273e+02    0.00000e+00

           Step           Time
      312800000   625600.00000

   Energies (kJ/mol)
        G96Bond       G96Angle    Proper Dih.  Improper Dih.          LJ-14
    2.32019e+03    3.74225e+03    2.80681e+03    1.20211e+03   -3.04157e+02
     Coulomb-14        LJ (SR)  Disper. corr.   Coulomb (SR)   Coul. recip.
    2.78721e+04    5.96883e+04   -4.36195e+03   -4.99199e+05    2.98496e+03
      Potential    Kinetic En.   Total Energy  Conserved En.    Temperature
   -4.03248e+05    7.23231e+04   -3.30925e+05    6.99772e+07    3.00030e+02
 Pres. DC (bar) Pressure (bar)   Constr. rmsd
   -2.47650e+02    4.07246e+02    0.00000e+00

           Step           Time
      312805000   625610.00000

   Energies (kJ/mol)
        G96Bond       G96Angle    Proper Dih.  Improper Dih.          LJ-14
    2.29980e+03    3.67789e+03    2.90282e+03    1.03618e+03   -2.73083e+02
     Coulomb-14        LJ (SR)  Disper. corr.   Coulomb (SR)   Coul. recip.
    2.79655e+04    5.98398e+04   -4.35633e+03   -4.99335e+05    3.06885e+03
      Potential    Kinetic En.   Total Energy  Conserved En.    Temperature
   -4.03173e+05    7.30281e+04   -3.30145e+05    6.99779e+07    3.02955e+02
 Pres. DC (bar) Pressure (bar)   Constr. rmsd
   -2.47013e+02    2.10904e+02    0.00000e+00

           Step           Time
      312810000   625620.00000

   Energies (kJ/mol)
        G96Bond       G96Angle    Proper Dih.  Improper Dih.          LJ-14
    2.37011e+03    3.57544e+03    2.84647e+03    1.15872e+03   -2.57329e+02
     Coulomb-14        LJ (SR)  Disper. corr.   Coulomb (SR)   Coul. recip.
    2.79567e+04    6.02359e+04   -4.40638e+03   -5.00350e+05    2.97225e+03
      Potential    Kinetic En.   Total Energy  Conserved En.    Temperature
   -4.03898e+05    7.20481e+04   -3.31850e+05    6.99793e+07    2.98889e+02
 Pres. DC (bar) Pressure (bar)   Constr. rmsd
   -2.52715e+02    5.23532e+02    0.00000e+00

           Step           Time
      312815000   625630.00000

   Energies (kJ/mol)
        G96Bond       G96Angle    Proper Dih.  Improper Dih.          LJ-14
    2.40865e+03    3.73903e+03    2.65706e+03    1.03695e+03   -2.74445e+02
     Coulomb-14        LJ (SR)  Disper. corr.   Coulomb (SR)   Coul. recip.
    2.78757e+04    5.72306e+04   -4.27574e+03   -4.94981e+05    3.13727e+03
      Potential    Kinetic En.   Total Energy  Conserved En.    Temperature
   -4.01446e+05    7.17332e+04   -3.29713e+05    6.99810e+07    2.97583e+02
 Pres. DC (bar) Pressure (bar)   Constr. rmsd
   -2.37970e+02   -4.70717e+02    0.00000e+00

           Step           Time
      312820000   625640.00000

   Energies (kJ/mol)
        G96Bond       G96Angle    Proper Dih.  Improper Dih.          LJ-14
    2.39727e+03    3.82470e+03    2.79595e+03    1.16394e+03   -3.42419e+02
     Coulomb-14        LJ (SR)  Disper. corr.   Coulomb (SR)   Coul. recip.
    2.80052e+04    5.78852e+04   -4.29103e+03   -4.96075e+05    3.05763e+03
      Potential    Kinetic En.   Total Energy  Conserved En.    Temperature
   -4.01579e+05    7.27572e+04   -3.28822e+05    6.99820e+07    3.01831e+02
 Pres. DC (bar) Pressure (bar)   Constr. rmsd
   -2.39672e+02   -2.89189e+02    0.00000e+00

           Step           Time
      312825000   625650.00000

   Energies (kJ/mol)
        G96Bond       G96Angle    Proper Dih.  Improper Dih.          LJ-14
    2.31991e+03    3.61434e+03    2.78268e+03    1.17853e+03   -3.04306e+02
     Coulomb-14        LJ (SR)  Disper. corr.   Coulomb (SR)   Coul. recip.
    2.77240e+04    5.81673e+04   -4.33703e+03   -4.97217e+05    2.97669e+03
      Potential    Kinetic En.   Total Energy  Conserved En.    Temperature
   -4.03095e+05    7.19660e+04   -3.31129e+05    6.99842e+07    2.98548e+02
 Pres. DC (bar) Pressure (bar)   Constr. rmsd
   -2.44832e+02   -2.20502e+02    0.00000e+00

           Step           Time
      312830000   625660.00000

   Energies (kJ/mol)
        G96Bond       G96Angle    Proper Dih.  Improper Dih.          LJ-14
    2.36151e+03    3.77047e+03    2.75076e+03    1.16340e+03   -3.88150e+02
     Coulomb-14        LJ (SR)  Disper. corr.   Coulomb (SR)   Coul. recip.
    2.78678e+04    5.88869e+04   -4.34129e+03   -4.97672e+05    3.00001e+03
      Potential    Kinetic En.   Total Energy  Conserved En.    Temperature
   -4.02600e+05    7.20933e+04   -3.30507e+05    6.99850e+07    2.99077e+02
 Pres. DC (bar) Pressure (bar)   Constr. rmsd
   -2.45312e+02   -1.57549e+02    0.00000e+00

           Step           Time
      312835000   625670.00000

   Energies (kJ/mol)
        G96Bond       G96Angle    Proper Dih.  Improper Dih.          LJ-14
    2.24502e+03    3.64868e+03    2.78744e+03    1.14775e+03   -3.37996e+02
     Coulomb-14        LJ (SR)  Disper. corr.   Coulomb (SR)   Coul. recip.
    2.77962e+04    6.01828e+04   -4.38496e+03   -5.00620e+05    2.99024e+03
      Potential    Kinetic En.   Total Energy  Conserved En.    Temperature
   -4.04545e+05    7.21530e+04   -3.32392e+05    6.99866e+07    2.99324e+02
 Pres. DC (bar) Pressure (bar)   Constr. rmsd
   -2.50266e+02    4.00057e+02    0.00000e+00

           Step           Time
      312840000   625680.00000

   Energies (kJ/mol)
        G96Bond       G96Angle    Proper Dih.  Improper Dih.          LJ-14
    2.30113e+03    3.71849e+03    2.83952e+03    1.10718e+03   -3.01608e+02
     Coulomb-14        LJ (SR)  Disper. corr.   Coulomb (SR)   Coul. recip.
    2.81884e+04    5.95492e+04   -4.35266e+03   -4.99601e+05    2.82462e+03
      Potential    Kinetic En.   Total Energy  Conserved En.    Temperature
   -4.03727e+05    7.26603e+04   -3.31067e+05    6.99880e+07    3.01429e+02
 Pres. DC (bar) Pressure (bar)   Constr. rmsd
   -2.46598e+02    3.37699e+02    0.00000e+00

           Step           Time
      312845000   625690.00000

   Energies (kJ/mol)
        G96Bond       G96Angle    Proper Dih.  Improper Dih.          LJ-14
    2.28974e+03    3.64629e+03    2.76721e+03    1.06646e+03   -2.78392e+02
     Coulomb-14        LJ (SR)  Disper. corr.   Coulomb (SR)   Coul. recip.
    2.81047e+04    5.93162e+04   -4.34856e+03   -4.98614e+05    2.94389e+03
      Potential    Kinetic En.   Total Energy  Conserved En.    Temperature
   -4.03107e+05    7.12582e+04   -3.31848e+05    6.99892e+07    2.95612e+02
 Pres. DC (bar) Pressure (bar)   Constr. rmsd
   -2.46133e+02    3.62049e+02    0.00000e+00

           Step           Time
      312850000   625700.00000

   Energies (kJ/mol)
        G96Bond       G96Angle    Proper Dih.  Improper Dih.          LJ-14
    2.20615e+03    3.75305e+03    2.63974e+03    1.07763e+03   -3.02166e+02
     Coulomb-14        LJ (SR)  Disper. corr.   Coulomb (SR)   Coul. recip.
    2.79266e+04    5.84766e+04   -4.33087e+03   -4.99165e+05    3.11020e+03
      Potential    Kinetic En.   Total Energy  Conserved En.    Temperature
   -4.04608e+05    7.30409e+04   -3.31567e+05    6.99896e+07    3.03008e+02
 Pres. DC (bar) Pressure (bar)   Constr. rmsd
   -2.44138e+02   -2.23121e+01    0.00000e+00

           Step           Time
      312855000   625710.00000

   Energies (kJ/mol)
        G96Bond       G96Angle    Proper Dih.  Improper Dih.          LJ-14
    2.22600e+03    3.81652e+03    2.77635e+03    1.07964e+03   -4.36114e+02
     Coulomb-14        LJ (SR)  Disper. corr.   Coulomb (SR)   Coul. recip.
    2.78283e+04    5.82143e+04   -4.30268e+03   -4.98138e+05    2.95624e+03
      Potential    Kinetic En.   Total Energy  Conserved En.    Temperature
   -4.03979e+05    7.17109e+04   -3.32268e+05    6.99901e+07    2.97490e+02
 Pres. DC (bar) Pressure (bar)   Constr. rmsd
   -2.40973e+02   -4.85166e+02    0.00000e+00

           Step           Time
      312860000   625720.00000

   Energies (kJ/mol)
        G96Bond       G96Angle    Proper Dih.  Improper Dih.          LJ-14
    2.34343e+03    3.72792e+03    2.79877e+03    1.06360e+03   -3.66736e+02
     Coulomb-14        LJ (SR)  Disper. corr.   Coulomb (SR)   Coul. recip.
    2.77181e+04    5.71862e+04   -4.21630e+03   -4.94214e+05    3.12790e+03
      Potential    Kinetic En.   Total Energy  Conserved En.    Temperature
   -4.00831e+05    7.23468e+04   -3.28484e+05    6.99915e+07    3.00128e+02
 Pres. DC (bar) Pressure (bar)   Constr. rmsd
   -2.31407e+02   -7.88593e+02    0.00000e+00

           Step           Time
      312865000   625730.00000

   Energies (kJ/mol)
        G96Bond       G96Angle    Proper Dih.  Improper Dih.          LJ-14
    2.23052e+03    3.67642e+03    2.74126e+03    1.07194e+03   -2.21913e+02
     Coulomb-14        LJ (SR)  Disper. corr.   Coulomb (SR)   Coul. recip.
    2.77747e+04    5.85402e+04   -4.31538e+03   -4.97477e+05    2.99905e+03
      Potential    Kinetic En.   Total Energy  Conserved En.    Temperature
   -4.02981e+05    7.20151e+04   -3.30965e+05    6.99938e+07    2.98752e+02
 Pres. DC (bar) Pressure (bar)   Constr. rmsd
   -2.42397e+02   -1.44029e+01    0.00000e+00

           Step           Time
      312870000   625740.00000

   Energies (kJ/mol)
        G96Bond       G96Angle    Proper Dih.  Improper Dih.          LJ-14
    2.08423e+03    3.73625e+03    2.85146e+03    1.11369e+03   -2.50528e+02
     Coulomb-14        LJ (SR)  Disper. corr.   Coulomb (SR)   Coul. recip.
    2.78260e+04    5.93452e+04   -4.34319e+03   -4.99269e+05    3.05540e+03
      Potential    Kinetic En.   Total Energy  Conserved En.    Temperature
   -4.03850e+05    7.18686e+04   -3.31981e+05    6.99943e+07    2.98145e+02
 Pres. DC (bar) Pressure (bar)   Constr. rmsd
   -2.45526e+02    4.10299e+02    0.00000e+00

           Step           Time
      312875000   625750.00000

   Energies (kJ/mol)
        G96Bond       G96Angle    Proper Dih.  Improper Dih.          LJ-14
    2.39252e+03    3.52975e+03    2.73595e+03    1.07222e+03   -3.65426e+02
     Coulomb-14        LJ (SR)  Disper. corr.   Coulomb (SR)   Coul. recip.
    2.80437e+04    5.95616e+04   -4.33891e+03   -4.99301e+05    2.98445e+03
      Potential    Kinetic En.   Total Energy  Conserved En.    Temperature
   -4.03685e+05    7.17050e+04   -3.31980e+05    6.99952e+07    2.97466e+02
 Pres. DC (bar) Pressure (bar)   Constr. rmsd
   -2.45044e+02    1.07388e+02    0.00000e+00

           Step           Time
      312880000   625760.00000

   Energies (kJ/mol)
        G96Bond       G96Angle    Proper Dih.  Improper Dih.          LJ-14
    2.30114e+03    3.62590e+03    2.69124e+03    1.09628e+03   -3.75103e+02
     Coulomb-14        LJ (SR)  Disper. corr.   Coulomb (SR)   Coul. recip.
    2.80942e+04    5.79555e+04   -4.33892e+03   -4.97580e+05    3.03884e+03
      Potential    Kinetic En.   Total Energy  Conserved En.    Temperature
   -4.03491e+05    7.25593e+04   -3.30931e+05    6.99961e+07    3.01010e+02
 Pres. DC (bar) Pressure (bar)   Constr. rmsd
   -2.45045e+02   -1.41972e+02    0.00000e+00

           Step           Time
      312885000   625770.00000

   Energies (kJ/mol)
        G96Bond       G96Angle    Proper Dih.  Improper Dih.          LJ-14
    2.38408e+03    3.64717e+03    2.68935e+03    1.00988e+03   -2.88491e+02
     Coulomb-14        LJ (SR)  Disper. corr.   Coulomb (SR)   Coul. recip.
    2.81217e+04    5.79581e+04   -4.35885e+03   -4.97222e+05    2.92420e+03
      Potential    Kinetic En.   Total Energy  Conserved En.    Temperature
   -4.03134e+05    7.21547e+04   -3.30980e+05    6.99967e+07    2.99331e+02
 Pres. DC (bar) Pressure (bar)   Constr. rmsd
   -2.47298e+02    8.14990e-01    0.00000e+00

           Step           Time
      312890000   625780.00000

   Energies (kJ/mol)
        G96Bond       G96Angle    Proper Dih.  Improper Dih.          LJ-14
    2.33201e+03    3.62284e+03    2.69547e+03    1.16181e+03   -2.15739e+02
     Coulomb-14        LJ (SR)  Disper. corr.   Coulomb (SR)   Coul. recip.
    2.81565e+04    5.90315e+04   -4.35591e+03   -4.98712e+05    3.07319e+03
      Potential    Kinetic En.   Total Energy  Conserved En.    Temperature
   -4.03211e+05    7.26836e+04   -3.30527e+05    6.99985e+07    3.01526e+02
 Pres. DC (bar) Pressure (bar)   Constr. rmsd
   -2.46965e+02    2.77826e+02    0.00000e+00

           Step           Time
      312895000   625790.00000

   Energies (kJ/mol)
        G96Bond       G96Angle    Proper Dih.  Improper Dih.          LJ-14
    2.33025e+03    3.79265e+03    2.69972e+03    1.14141e+03   -2.92652e+02
     Coulomb-14        LJ (SR)  Disper. corr.   Coulomb (SR)   Coul. recip.
    2.79883e+04    5.85660e+04   -4.33328e+03   -4.98612e+05    2.95458e+03
      Potential    Kinetic En.   Total Energy  Conserved En.    Temperature
   -4.03765e+05    7.22499e+04   -3.31516e+05    6.99989e+07    2.99726e+02
 Pres. DC (bar) Pressure (bar)   Constr. rmsd
   -2.44409e+02   -1.40338e+02    0.00000e+00

           Step           Time
      312900000   625800.00000

   Energies (kJ/mol)
        G96Bond       G96Angle    Proper Dih.  Improper Dih.          LJ-14
    2.35864e+03    3.74347e+03    2.76681e+03    1.11684e+03   -3.40415e+02
     Coulomb-14        LJ (SR)  Disper. corr.   Coulomb (SR)   Coul. recip.
    2.78457e+04    5.90295e+04   -4.37749e+03   -4.98352e+05    2.99492e+03
      Potential    Kinetic En.   Total Energy  Conserved En.    Temperature
   -4.03214e+05    7.27273e+04   -3.30486e+05    6.99995e+07    3.01707e+02
 Pres. DC (bar) Pressure (bar)   Constr. rmsd
   -2.49415e+02    2.24207e+02    0.00000e+00

           Step           Time
      312905000   625810.00000

   Energies (kJ/mol)
        G96Bond       G96Angle    Proper Dih.  Improper Dih.          LJ-14
    2.53873e+03    3.72453e+03    2.81996e+03    1.04316e+03   -3.07477e+02
     Coulomb-14        LJ (SR)  Disper. corr.   Coulomb (SR)   Coul. recip.
    2.79796e+04    6.06380e+04   -4.36189e+03   -5.00579e+05    2.91808e+03
      Potential    Kinetic En.   Total Energy  Conserved En.    Temperature
   -4.03586e+05    7.28115e+04   -3.30775e+05    7.00011e+07    3.02056e+02
 Pres. DC (bar) Pressure (bar)   Constr. rmsd
   -2.47643e+02    4.23869e+02    0.00000e+00

           Step           Time
      312910000   625820.00000

   Energies (kJ/mol)
        G96Bond       G96Angle    Proper Dih.  Improper Dih.          LJ-14
    2.34467e+03    3.58740e+03    2.80689e+03    1.05118e+03   -2.53663e+02
     Coulomb-14        LJ (SR)  Disper. corr.   Coulomb (SR)   Coul. recip.
    2.79132e+04    5.89014e+04   -4.34177e+03   -4.98642e+05    3.05416e+03
      Potential    Kinetic En.   Total Energy  Conserved En.    Temperature
   -4.03578e+05    7.26886e+04   -3.30889e+05    7.00015e+07    3.01546e+02
 Pres. DC (bar) Pressure (bar)   Constr. rmsd
   -2.45366e+02    1.89705e+01    0.00000e+00

           Step           Time
      312915000   625830.00000

   Energies (kJ/mol)
        G96Bond       G96Angle    Proper Dih.  Improper Dih.          LJ-14
    2.33121e+03    3.73396e+03    2.78311e+03    1.10526e+03   -3.85070e+02
     Coulomb-14        LJ (SR)  Disper. corr.   Coulomb (SR)   Coul. recip.
    2.78240e+04    5.79965e+04   -4.30856e+03   -4.96571e+05    3.10220e+03
      Potential    Kinetic En.   Total Energy  Conserved En.    Temperature
   -4.02389e+05    7.22658e+04   -3.30123e+05    7.00019e+07    2.99792e+02
 Pres. DC (bar) Pressure (bar)   Constr. rmsd
   -2.41632e+02   -1.69418e+02    0.00000e+00

           Step           Time
      312920000   625840.00000

   Energies (kJ/mol)
        G96Bond       G96Angle    Proper Dih.  Improper Dih.          LJ-14
    2.35014e+03    3.70315e+03    2.75109e+03    1.15888e+03   -3.45447e+02
     Coulomb-14        LJ (SR)  Disper. corr.   Coulomb (SR)   Coul. recip.
    2.79239e+04    5.77435e+04   -4.31908e+03   -4.97072e+05    2.94172e+03
      Potential    Kinetic En.   Total Energy  Conserved En.    Temperature
   -4.03165e+05    7.20794e+04   -3.31085e+05    7.00023e+07    2.99019e+02
 Pres. DC (bar) Pressure (bar)   Constr. rmsd
   -2.42812e+02   -3.27664e+02    0.00000e+00

           Step           Time
      312925000   625850.00000

   Energies (kJ/mol)
        G96Bond       G96Angle    Proper Dih.  Improper Dih.          LJ-14
    2.39060e+03    3.71855e+03    2.65665e+03    1.20641e+03   -3.39696e+02
     Coulomb-14        LJ (SR)  Disper. corr.   Coulomb (SR)   Coul. recip.
    2.78657e+04    5.94019e+04   -4.32494e+03   -4.99353e+05    3.00751e+03
      Potential    Kinetic En.   Total Energy  Conserved En.    Temperature
   -4.03771e+05    7.11510e+04   -3.32620e+05    7.00028e+07    2.95168e+02
 Pres. DC (bar) Pressure (bar)   Constr. rmsd
   -2.43470e+02   -8.35284e+01    0.00000e+00

           Step           Time
      312930000   625860.00000

   Energies (kJ/mol)
        G96Bond       G96Angle    Proper Dih.  Improper Dih.          LJ-14
    2.34255e+03    3.79847e+03    2.71982e+03    1.05502e+03   -3.71144e+02
     Coulomb-14        LJ (SR)  Disper. corr.   Coulomb (SR)   Coul. recip.
    2.79145e+04    5.98332e+04   -4.37139e+03   -4.99662e+05    3.01908e+03
      Potential    Kinetic En.   Total Energy  Conserved En.    Temperature
   -4.03722e+05    7.23100e+04   -3.31412e+05    7.00038e+07    2.99976e+02
 Pres. DC (bar) Pressure (bar)   Constr. rmsd
   -2.48721e+02    3.29947e+02    0.00000e+00

           Step           Time
      312935000   625870.00000

   Energies (kJ/mol)
        G96Bond       G96Angle    Proper Dih.  Improper Dih.          LJ-14
    2.30247e+03    3.67468e+03    2.69529e+03    1.12822e+03   -2.58854e+02
     Coulomb-14        LJ (SR)  Disper. corr.   Coulomb (SR)   Coul. recip.
    2.80096e+04    5.93569e+04   -4.34970e+03   -4.98695e+05    3.05505e+03
      Potential    Kinetic En.   Total Energy  Conserved En.    Temperature
   -4.03081e+05    7.30461e+04   -3.30035e+05    7.00055e+07    3.03029e+02
 Pres. DC (bar) Pressure (bar)   Constr. rmsd
   -2.46262e+02    2.82893e+02    0.00000e+00

           Step           Time
      312940000   625880.00000

   Energies (kJ/mol)
        G96Bond       G96Angle    Proper Dih.  Improper Dih.          LJ-14
    2.39488e+03    3.66339e+03    2.82892e+03    1.10764e+03   -3.62584e+02
     Coulomb-14        LJ (SR)  Disper. corr.   Coulomb (SR)   Coul. recip.
    2.79766e+04    5.90750e+04   -4.33726e+03   -4.97437e+05    2.97562e+03
      Potential    Kinetic En.   Total Energy  Conserved En.    Temperature
   -4.02115e+05    7.23659e+04   -3.29749e+05    7.00066e+07    3.00208e+02
 Pres. DC (bar) Pressure (bar)   Constr. rmsd
   -2.44858e+02   -6.58123e+01    0.00000e+00

           Step           Time
      312945000   625890.00000

   Energies (kJ/mol)
        G96Bond       G96Angle    Proper Dih.  Improper Dih.          LJ-14
    2.30693e+03    3.56625e+03    2.78460e+03    1.11691e+03   -2.90252e+02
     Coulomb-14        LJ (SR)  Disper. corr.   Coulomb (SR)   Coul. recip.
    2.80493e+04    5.90525e+04   -4.35334e+03   -4.98616e+05    2.96646e+03
      Potential    Kinetic En.   Total Energy  Conserved En.    Temperature
   -4.03417e+05    7.26235e+04   -3.30793e+05    7.00073e+07    3.01276e+02
 Pres. DC (bar) Pressure (bar)   Constr. rmsd
   -2.46674e+02    1.54356e+02    0.00000e+00

           Step           Time
      312950000   625900.00000

   Energies (kJ/mol)
        G96Bond       G96Angle    Proper Dih.  Improper Dih.          LJ-14
    2.29559e+03    3.72643e+03    2.67696e+03    1.02744e+03   -3.12960e+02
     Coulomb-14        LJ (SR)  Disper. corr.   Coulomb (SR)   Coul. recip.
    2.80113e+04    5.94268e+04   -4.32828e+03   -4.99297e+05    2.91753e+03
      Potential    Kinetic En.   Total Energy  Conserved En.    Temperature
   -4.03856e+05    7.22797e+04   -3.31576e+05    7.00079e+07    2.99850e+02
 Pres. DC (bar) Pressure (bar)   Constr. rmsd
   -2.43846e+02   -1.73416e+02    0.00000e+00

           Step           Time
      312955000   625910.00000

   Energies (kJ/mol)
        G96Bond       G96Angle    Proper Dih.  Improper Dih.          LJ-14
    2.17966e+03    3.60287e+03    2.77253e+03    1.03599e+03   -3.70683e+02
     Coulomb-14        LJ (SR)  Disper. corr.   Coulomb (SR)   Coul. recip.
    2.81411e+04    5.90594e+04   -4.33053e+03   -4.98993e+05    2.96838e+03
      Potential    Kinetic En.   Total Energy  Conserved En.    Temperature
   -4.03935e+05    7.22530e+04   -3.31682e+05    7.00086e+07    2.99739e+02
 Pres. DC (bar) Pressure (bar)   Constr. rmsd
   -2.44100e+02    3.94651e+01    0.00000e+00

           Step           Time
      312960000   625920.00000

   Energies (kJ/mol)
        G96Bond       G96Angle    Proper Dih.  Improper Dih.          LJ-14
    2.39700e+03    3.60026e+03    2.76861e+03    1.05510e+03   -2.88480e+02
     Coulomb-14        LJ (SR)  Disper. corr.   Coulomb (SR)   Coul. recip.
    2.80067e+04    5.86146e+04   -4.32328e+03   -4.97836e+05    3.05634e+03
      Potential    Kinetic En.   Total Energy  Conserved En.    Temperature
   -4.02949e+05    7.24396e+04   -3.30510e+05    7.00101e+07    3.00513e+02
 Pres. DC (bar) Pressure (bar)   Constr. rmsd
   -2.43283e+02   -4.94019e+01    0.00000e+00

           Step           Time
      312965000   625930.00000

   Energies (kJ/mol)
        G96Bond       G96Angle    Proper Dih.  Improper Dih.          LJ-14
    2.39804e+03    3.76095e+03    2.84593e+03    1.05135e+03   -3.06892e+02
     Coulomb-14        LJ (SR)  Disper. corr.   Coulomb (SR)   Coul. recip.
    2.80402e+04    5.85320e+04   -4.38344e+03   -4.97876e+05    3.05412e+03
      Potential    Kinetic En.   Total Energy  Conserved En.    Temperature
   -4.02883e+05    7.22119e+04   -3.30671e+05    7.00122e+07    2.99569e+02
 Pres. DC (bar) Pressure (bar)   Constr. rmsd
   -2.50093e+02    1.63576e+02    0.00000e+00

           Step           Time
      312970000   625940.00000

   Energies (kJ/mol)
        G96Bond       G96Angle    Proper Dih.  Improper Dih.          LJ-14
    2.28046e+03    3.81765e+03    2.64022e+03    1.10069e+03   -2.57460e+02
     Coulomb-14        LJ (SR)  Disper. corr.   Coulomb (SR)   Coul. recip.
    2.81068e+04    5.85578e+04   -4.31824e+03   -4.97503e+05    3.01596e+03
      Potential    Kinetic En.   Total Energy  Conserved En.    Temperature
   -4.02559e+05    7.26509e+04   -3.29908e+05    7.00127e+07    3.01390e+02
 Pres. DC (bar) Pressure (bar)   Constr. rmsd
   -2.42718e+02   -1.77344e+02    0.00000e+00

           Step           Time
      312975000   625950.00000

   Energies (kJ/mol)
        G96Bond       G96Angle    Proper Dih.  Improper Dih.          LJ-14
    2.31264e+03    3.65914e+03    2.70498e+03    1.10404e+03   -2.82794e+02
     Coulomb-14        LJ (SR)  Disper. corr.   Coulomb (SR)   Coul. recip.
    2.82202e+04    6.00491e+04   -4.38166e+03   -5.00030e+05    3.02272e+03
      Potential    Kinetic En.   Total Energy  Conserved En.    Temperature
   -4.03621e+05    7.23411e+04   -3.31280e+05    7.00138e+07    3.00105e+02
 Pres. DC (bar) Pressure (bar)   Constr. rmsd
   -2.49891e+02    4.43344e+02    0.00000e+00

           Step           Time
      312980000   625960.00000

   Energies (kJ/mol)
        G96Bond       G96Angle    Proper Dih.  Improper Dih.          LJ-14
    2.36793e+03    3.80169e+03    2.69774e+03    1.14715e+03   -3.07499e+02
     Coulomb-14        LJ (SR)  Disper. corr.   Coulomb (SR)   Coul. recip.
    2.79669e+04    5.95511e+04   -4.32710e+03   -4.98859e+05    3.08247e+03
      Potential    Kinetic En.   Total Energy  Conserved En.    Temperature
   -4.02879e+05    7.18513e+04   -3.31028e+05    7.00148e+07    2.98073e+02
 Pres. DC (bar) Pressure (bar)   Constr. rmsd
   -2.43713e+02   -9.58364e+01    0.00000e+00

           Step           Time
      312985000   625970.00000

   Energies (kJ/mol)
        G96Bond       G96Angle    Proper Dih.  Improper Dih.          LJ-14
    2.24805e+03    3.83818e+03    2.65544e+03    1.11628e+03   -3.13567e+02
     Coulomb-14        LJ (SR)  Disper. corr.   Coulomb (SR)   Coul. recip.
    2.77249e+04    5.98860e+04   -4.33738e+03   -5.00037e+05    3.06829e+03
      Potential    Kinetic En.   Total Energy  Conserved En.    Temperature
   -4.04151e+05    7.21707e+04   -3.31980e+05    7.00159e+07    2.99398e+02
 Pres. DC (bar) Pressure (bar)   Constr. rmsd
   -2.44872e+02    9.32452e+01    0.00000e+00

           Step           Time
      312990000   625980.00000

   Energies (kJ/mol)
        G96Bond       G96Angle    Proper Dih.  Improper Dih.          LJ-14
    2.38674e+03    3.75150e+03    2.73736e+03    1.10488e+03   -3.03225e+02
     Coulomb-14        LJ (SR)  Disper. corr.   Coulomb (SR)   Coul. recip.
    2.80140e+04    5.86284e+04   -4.33412e+03   -4.98442e+05    2.99811e+03
      Potential    Kinetic En.   Total Energy  Conserved En.    Temperature
   -4.03459e+05    7.18899e+04   -3.31569e+05    7.00176e+07    2.98233e+02
 Pres. DC (bar) Pressure (bar)   Constr. rmsd
   -2.44504e+02   -1.70779e+02    0.00000e+00

           Step           Time
      312995000   625990.00000

   Energies (kJ/mol)
        G96Bond       G96Angle    Proper Dih.  Improper Dih.          LJ-14
    2.39504e+03    3.61903e+03    2.65432e+03    1.05770e+03   -2.95629e+02
     Coulomb-14        LJ (SR)  Disper. corr.   Coulomb (SR)   Coul. recip.
    2.81016e+04    5.83376e+04   -4.31534e+03   -4.96350e+05    3.03384e+03
      Potential    Kinetic En.   Total Energy  Conserved En.    Temperature
   -4.01762e+05    7.20345e+04   -3.29727e+05    7.00194e+07    2.98833e+02
 Pres. DC (bar) Pressure (bar)   Constr. rmsd
   -2.42392e+02    1.57017e+01    0.00000e+00

           Step           Time
      313000000   626000.00000

   Energies (kJ/mol)
        G96Bond       G96Angle    Proper Dih.  Improper Dih.          LJ-14
    2.34520e+03    3.61572e+03    2.70475e+03    1.15983e+03   -2.26274e+02
     Coulomb-14        LJ (SR)  Disper. corr.   Coulomb (SR)   Coul. recip.
    2.80861e+04    5.89013e+04   -4.36619e+03   -4.99093e+05    2.96211e+03
      Potential    Kinetic En.   Total Energy  Conserved En.    Temperature
   -4.03910e+05    7.26063e+04   -3.31304e+05    7.00204e+07    3.01205e+02
 Pres. DC (bar) Pressure (bar)   Constr. rmsd
   -2.48130e+02    1.44254e+02    0.00000e+00

           Step           Time
      313005000   626010.00000

   Energies (kJ/mol)
        G96Bond       G96Angle    Proper Dih.  Improper Dih.          LJ-14
    2.22700e+03    3.63356e+03    2.63781e+03    1.15697e+03   -3.01284e+02
     Coulomb-14        LJ (SR)  Disper. corr.   Coulomb (SR)   Coul. recip.
    2.81285e+04    5.98776e+04   -4.35487e+03   -5.00232e+05    2.91513e+03
      Potential    Kinetic En.   Total Energy  Conserved En.    Temperature
   -4.04311e+05    7.16598e+04   -3.32651e+05    7.00230e+07    2.97278e+02
 Pres. DC (bar) Pressure (bar)   Constr. rmsd
   -2.46848e+02    2.18631e+02    0.00000e+00

           Step           Time
      313010000   626020.00000

   Energies (kJ/mol)
        G96Bond       G96Angle    Proper Dih.  Improper Dih.          LJ-14
    2.32497e+03    3.56582e+03    2.73939e+03    1.15088e+03   -2.37957e+02
     Coulomb-14        LJ (SR)  Disper. corr.   Coulomb (SR)   Coul. recip.
    2.82278e+04    5.91454e+04   -4.34090e+03   -4.99028e+05    3.03841e+03
      Potential    Kinetic En.   Total Energy  Conserved En.    Temperature
   -4.03414e+05    7.25052e+04   -3.30909e+05    7.00235e+07    3.00786e+02
 Pres. DC (bar) Pressure (bar)   Constr. rmsd
   -2.45268e+02    1.79082e+02    0.00000e+00

           Step           Time
      313015000   626030.00000

   Energies (kJ/mol)
        G96Bond       G96Angle    Proper Dih.  Improper Dih.          LJ-14
    2.44932e+03    3.77193e+03    2.69817e+03    1.11846e+03   -3.15657e+02
     Coulomb-14        LJ (SR)  Disper. corr.   Coulomb (SR)   Coul. recip.
    2.79230e+04    5.98441e+04   -4.35875e+03   -4.98959e+05    3.05119e+03
      Potential    Kinetic En.   Total Energy  Conserved En.    Temperature
   -4.02777e+05    7.24889e+04   -3.30288e+05    7.00248e+07    3.00718e+02
 Pres. DC (bar) Pressure (bar)   Constr. rmsd
   -2.47287e+02    1.78849e+02    0.00000e+00

           Step           Time
      313020000   626040.00000

   Energies (kJ/mol)
        G96Bond       G96Angle    Proper Dih.  Improper Dih.          LJ-14
    2.26381e+03    3.79313e+03    2.81615e+03    1.15897e+03   -3.75438e+02
     Coulomb-14        LJ (SR)  Disper. corr.   Coulomb (SR)   Coul. recip.
    2.78300e+04    6.00343e+04   -4.34030e+03   -5.01024e+05    2.90426e+03
      Potential    Kinetic En.   Total Energy  Conserved En.    Temperature
   -4.04939e+05    7.18641e+04   -3.33075e+05    7.00257e+07    2.98126e+02
 Pres. DC (bar) Pressure (bar)   Constr. rmsd
   -2.45201e+02    1.34537e+02    0.00000e+00

           Step           Time
      313025000   626050.00000

   Energies (kJ/mol)
        G96Bond       G96Angle    Proper Dih.  Improper Dih.          LJ-14
    2.37466e+03    3.92783e+03    2.68448e+03    1.08851e+03   -4.16260e+02
     Coulomb-14        LJ (SR)  Disper. corr.   Coulomb (SR)   Coul. recip.
    2.79416e+04    5.86662e+04   -4.30439e+03   -4.97567e+05    2.97410e+03
      Potential    Kinetic En.   Total Energy  Conserved En.    Temperature
   -4.02630e+05    7.25634e+04   -3.30067e+05    7.00288e+07    3.01027e+02
 Pres. DC (bar) Pressure (bar)   Constr. rmsd
   -2.41165e+02   -4.13446e+02    0.00000e+00

           Step           Time
      313030000   626060.00000

   Energies (kJ/mol)
        G96Bond       G96Angle    Proper Dih.  Improper Dih.          LJ-14
    2.22493e+03    3.73396e+03    2.69345e+03    1.07217e+03   -3.46954e+02
     Coulomb-14        LJ (SR)  Disper. corr.   Coulomb (SR)   Coul. recip.
    2.78622e+04    6.03614e+04   -4.39616e+03   -5.01278e+05    2.95895e+03
      Potential    Kinetic En.   Total Energy  Conserved En.    Temperature
   -4.05114e+05    7.23832e+04   -3.32731e+05    7.00320e+07    3.00279e+02
 Pres. DC (bar) Pressure (bar)   Constr. rmsd
   -2.51545e+02    5.34014e+02    0.00000e+00

           Step           Time
      313035000   626070.00000

   Energies (kJ/mol)
        G96Bond       G96Angle    Proper Dih.  Improper Dih.          LJ-14
    2.27152e+03    3.61184e+03    2.68822e+03    1.04282e+03   -2.58349e+02
     Coulomb-14        LJ (SR)  Disper. corr.   Coulomb (SR)   Coul. recip.
    2.80870e+04    5.90826e+04   -4.34272e+03   -4.98329e+05    3.01535e+03
      Potential    Kinetic En.   Total Energy  Conserved En.    Temperature
   -4.03130e+05    7.24031e+04   -3.30727e+05    7.00331e+07    3.00362e+02
 Pres. DC (bar) Pressure (bar)   Constr. rmsd
   -2.45474e+02    1.50562e+02    0.00000e+00

           Step           Time
      313040000   626080.00000

   Energies (kJ/mol)
        G96Bond       G96Angle    Proper Dih.  Improper Dih.          LJ-14
    2.35785e+03    3.61538e+03    2.73388e+03    1.12438e+03   -2.94003e+02
     Coulomb-14        LJ (SR)  Disper. corr.   Coulomb (SR)   Coul. recip.
    2.80239e+04    5.98740e+04   -4.40547e+03   -4.99746e+05    3.05938e+03
      Potential    Kinetic En.   Total Energy  Conserved En.    Temperature
   -4.03657e+05    7.24292e+04   -3.31228e+05    7.00341e+07    3.00470e+02
 Pres. DC (bar) Pressure (bar)   Constr. rmsd
   -2.52610e+02    3.79548e+02    0.00000e+00

           Step           Time
      313045000   626090.00000

   Energies (kJ/mol)
        G96Bond       G96Angle    Proper Dih.  Improper Dih.          LJ-14
    2.30999e+03    3.70446e+03    2.81532e+03    1.12254e+03   -2.97646e+02
     Coulomb-14        LJ (SR)  Disper. corr.   Coulomb (SR)   Coul. recip.
    2.80739e+04    5.87652e+04   -4.32258e+03   -4.98157e+05    3.11082e+03
      Potential    Kinetic En.   Total Energy  Conserved En.    Temperature
   -4.02875e+05    7.22809e+04   -3.30594e+05    7.00360e+07    2.99855e+02
 Pres. DC (bar) Pressure (bar)   Constr. rmsd
   -2.43205e+02    5.41411e+01    0.00000e+00

           Step           Time
      313050000   626100.00000

   Energies (kJ/mol)
        G96Bond       G96Angle    Proper Dih.  Improper Dih.          LJ-14
    2.28760e+03    3.51743e+03    2.82828e+03    1.09211e+03   -2.97162e+02
     Coulomb-14        LJ (SR)  Disper. corr.   Coulomb (SR)   Coul. recip.
    2.79954e+04    5.82113e+04   -4.32174e+03   -4.98128e+05    2.96965e+03
      Potential    Kinetic En.   Total Energy  Conserved En.    Temperature
   -4.03845e+05    7.23932e+04   -3.31451e+05    7.00364e+07    3.00321e+02
 Pres. DC (bar) Pressure (bar)   Constr. rmsd
   -2.43111e+02   -1.66715e+02    0.00000e+00

           Step           Time
      313055000   626110.00000

   Energies (kJ/mol)
        G96Bond       G96Angle    Proper Dih.  Improper Dih.          LJ-14
    2.40401e+03    3.60383e+03    2.81045e+03    1.01212e+03   -2.40516e+02
     Coulomb-14        LJ (SR)  Disper. corr.   Coulomb (SR)   Coul. recip.
    2.81011e+04    5.85762e+04   -4.31192e+03   -4.96709e+05    3.06495e+03
      Potential    Kinetic En.   Total Energy  Conserved En.    Temperature
   -4.01688e+05    7.23876e+04   -3.29301e+05    7.00369e+07    3.00298e+02
 Pres. DC (bar) Pressure (bar)   Constr. rmsd
   -2.42008e+02   -4.00632e+01    0.00000e+00

           Step           Time
      313060000   626120.00000

   Energies (kJ/mol)
        G96Bond       G96Angle    Proper Dih.  Improper Dih.          LJ-14
    2.20154e+03    3.73999e+03    2.72847e+03    1.04928e+03   -3.33962e+02
     Coulomb-14        LJ (SR)  Disper. corr.   Coulomb (SR)   Coul. recip.
    2.82371e+04    5.84012e+04   -4.29658e+03   -4.98044e+05    3.05192e+03
      Potential    Kinetic En.   Total Energy  Conserved En.    Temperature
   -4.03265e+05    7.22814e+04   -3.30983e+05    7.00372e+07    2.99857e+02
 Pres. DC (bar) Pressure (bar)   Constr. rmsd
   -2.40291e+02   -1.66148e+02    0.00000e+00

           Step           Time
      313065000   626130.00000

   Energies (kJ/mol)
        G96Bond       G96Angle    Proper Dih.  Improper Dih.          LJ-14
    2.40349e+03    3.77171e+03    2.74467e+03    1.09552e+03   -2.46777e+02
     Coulomb-14        LJ (SR)  Disper. corr.   Coulomb (SR)   Coul. recip.
    2.81789e+04    5.88072e+04   -4.33050e+03   -4.97273e+05    2.99671e+03
      Potential    Kinetic En.   Total Energy  Conserved En.    Temperature
   -4.01852e+05    7.19958e+04   -3.29856e+05    7.00378e+07    2.98672e+02
 Pres. DC (bar) Pressure (bar)   Constr. rmsd
   -2.44096e+02    1.46801e+02    0.00000e+00

           Step           Time
      313070000   626140.00000

   Energies (kJ/mol)
        G96Bond       G96Angle    Proper Dih.  Improper Dih.          LJ-14
    2.42798e+03    3.64184e+03    2.78506e+03    1.03280e+03   -2.73858e+02
     Coulomb-14        LJ (SR)  Disper. corr.   Coulomb (SR)   Coul. recip.
    2.80489e+04    5.86306e+04   -4.30931e+03   -4.97667e+05    3.03919e+03
      Potential    Kinetic En.   Total Energy  Conserved En.    Temperature
   -4.02643e+05    7.24445e+04   -3.30199e+05    7.00388e+07    3.00533e+02
 Pres. DC (bar) Pressure (bar)   Constr. rmsd
   -2.41715e+02   -1.69186e+02    0.00000e+00

           Step           Time
      313075000   626150.00000

   Energies (kJ/mol)
        G96Bond       G96Angle    Proper Dih.  Improper Dih.          LJ-14
    2.34690e+03    3.75436e+03    2.79748e+03    1.06785e+03   -2.96819e+02
     Coulomb-14        LJ (SR)  Disper. corr.   Coulomb (SR)   Coul. recip.
    2.82242e+04    5.85850e+04   -4.32665e+03   -4.97148e+05    3.02178e+03
      Potential    Kinetic En.   Total Energy  Conserved En.    Temperature
   -4.01974e+05    7.23418e+04   -3.29632e+05    7.00393e+07    3.00108e+02
 Pres. DC (bar) Pressure (bar)   Constr. rmsd
   -2.43662e+02    2.35397e+01    0.00000e+00

           Step           Time
      313080000   626160.00000

   Energies (kJ/mol)
        G96Bond       G96Angle    Proper Dih.  Improper Dih.          LJ-14
    2.29705e+03    3.55593e+03    2.67439e+03    1.10006e+03   -2.68847e+02
     Coulomb-14        LJ (SR)  Disper. corr.   Coulomb (SR)   Coul. recip.
    2.80102e+04    5.85865e+04   -4.28912e+03   -4.98615e+05    3.06105e+03
      Potential    Kinetic En.   Total Energy  Conserved En.    Temperature
   -4.03887e+05    7.28718e+04   -3.31016e+05    7.00397e+07    3.02306e+02
 Pres. DC (bar) Pressure (bar)   Constr. rmsd
   -2.39459e+02   -1.65883e+02    0.00000e+00

           Step           Time
      313085000   626170.00000

   Energies (kJ/mol)
        G96Bond       G96Angle    Proper Dih.  Improper Dih.          LJ-14
    2.27822e+03    3.59932e+03    2.71095e+03    1.03833e+03   -3.51957e+02
     Coulomb-14        LJ (SR)  Disper. corr.   Coulomb (SR)   Coul. recip.
    2.81787e+04    5.75551e+04   -4.30408e+03   -4.97192e+05    3.05882e+03
      Potential    Kinetic En.   Total Energy  Conserved En.    Temperature
   -4.03428e+05    7.15633e+04   -3.31865e+05    7.00404e+07    2.96878e+02
 Pres. DC (bar) Pressure (bar)   Constr. rmsd
   -2.41130e+02   -5.59150e+02    0.00000e+00

           Step           Time
      313090000   626180.00000

   Energies (kJ/mol)
        G96Bond       G96Angle    Proper Dih.  Improper Dih.          LJ-14
    2.31696e+03    3.61440e+03    2.79551e+03    1.10785e+03   -3.31038e+02
     Coulomb-14        LJ (SR)  Disper. corr.   Coulomb (SR)   Coul. recip.
    2.80128e+04    5.89666e+04   -4.37475e+03   -4.99679e+05    2.91864e+03
      Potential    Kinetic En.   Total Energy  Conserved En.    Temperature
   -4.04652e+05    7.23805e+04   -3.32272e+05    7.00415e+07    3.00268e+02
 Pres. DC (bar) Pressure (bar)   Constr. rmsd
   -2.49103e+02    5.32865e+01    0.00000e+00

           Step           Time
      313095000   626190.00000

   Energies (kJ/mol)
        G96Bond       G96Angle    Proper Dih.  Improper Dih.          LJ-14
    2.19751e+03    3.59396e+03    2.71198e+03    1.12083e+03   -2.56394e+02
     Coulomb-14        LJ (SR)  Disper. corr.   Coulomb (SR)   Coul. recip.
    2.79975e+04    6.05965e+04   -4.39011e+03   -5.01350e+05    2.88129e+03
      Potential    Kinetic En.   Total Energy  Conserved En.    Temperature
   -4.04897e+05    7.18252e+04   -3.33072e+05    7.00429e+07    2.97965e+02
 Pres. DC (bar) Pressure (bar)   Constr. rmsd
   -2.50853e+02    4.75065e+02    0.00000e+00

           Step           Time
      313100000   626200.00000

   Energies (kJ/mol)
        G96Bond       G96Angle    Proper Dih.  Improper Dih.          LJ-14
    2.31105e+03    3.70702e+03    2.72381e+03    1.08699e+03   -2.40913e+02
     Coulomb-14        LJ (SR)  Disper. corr.   Coulomb (SR)   Coul. recip.
    2.79653e+04    5.78134e+04   -4.33428e+03   -4.96317e+05    3.02749e+03
      Potential    Kinetic En.   Total Energy  Conserved En.    Temperature
   -4.02257e+05    7.36580e+04   -3.28599e+05    7.00439e+07    3.05568e+02
 Pres. DC (bar) Pressure (bar)   Constr. rmsd
   -2.44521e+02    8.65767e+01    0.00000e+00

           Step           Time
      313105000   626210.00000

   Energies (kJ/mol)
        G96Bond       G96Angle    Proper Dih.  Improper Dih.          LJ-14
    2.30646e+03    3.71274e+03    2.69925e+03    1.11294e+03   -2.27567e+02
     Coulomb-14        LJ (SR)  Disper. corr.   Coulomb (SR)   Coul. recip.
    2.80990e+04    5.97554e+04   -4.34063e+03   -4.99515e+05    3.00662e+03
      Potential    Kinetic En.   Total Energy  Conserved En.    Temperature
   -4.03391e+05    7.13672e+04   -3.32024e+05    7.00447e+07    2.96064e+02
 Pres. DC (bar) Pressure (bar)   Constr. rmsd
   -2.45238e+02    4.67614e+02    0.00000e+00

           Step           Time
      313110000   626220.00000

   Energies (kJ/mol)
        G96Bond       G96Angle    Proper Dih.  Improper Dih.          LJ-14
    2.35511e+03    3.82253e+03    2.84157e+03    1.11557e+03   -3.69311e+02
     Coulomb-14        LJ (SR)  Disper. corr.   Coulomb (SR)   Coul. recip.
    2.78759e+04    6.04858e+04   -4.37520e+03   -5.00826e+05    2.93199e+03
      Potential    Kinetic En.   Total Energy  Conserved En.    Temperature
   -4.04142e+05    7.26130e+04   -3.31529e+05    7.00457e+07    3.01232e+02
 Pres. DC (bar) Pressure (bar)   Constr. rmsd
   -2.49155e+02    2.55947e+02    0.00000e+00

           Step           Time
      313115000   626230.00000

   Energies (kJ/mol)
        G96Bond       G96Angle    Proper Dih.  Improper Dih.          LJ-14
    2.39064e+03    3.74334e+03    2.72211e+03    1.12551e+03   -3.51486e+02
     Coulomb-14        LJ (SR)  Disper. corr.   Coulomb (SR)   Coul. recip.
    2.78174e+04    5.87045e+04   -4.34515e+03   -4.98804e+05    2.94860e+03
      Potential    Kinetic En.   Total Energy  Conserved En.    Temperature
   -4.04049e+05    7.16716e+04   -3.32377e+05    7.00469e+07    2.97327e+02
 Pres. DC (bar) Pressure (bar)   Constr. rmsd
   -2.45748e+02   -3.91528e+01    0.00000e+00

           Step           Time
      313120000   626240.00000

   Energies (kJ/mol)
        G96Bond       G96Angle    Proper Dih.  Improper Dih.          LJ-14
    2.32706e+03    3.70794e+03    2.79348e+03    1.11947e+03   -3.19963e+02
     Coulomb-14        LJ (SR)  Disper. corr.   Coulomb (SR)   Coul. recip.
    2.81040e+04    5.92047e+04   -4.34752e+03   -4.99695e+05    2.93768e+03
      Potential    Kinetic En.   Total Energy  Conserved En.    Temperature
   -4.04168e+05    7.21585e+04   -3.32009e+05    7.00474e+07    2.99347e+02
 Pres. DC (bar) Pressure (bar)   Constr. rmsd
   -2.46016e+02    1.42827e+02    0.00000e+00

           Step           Time
      313125000   626250.00000

   Energies (kJ/mol)
        G96Bond       G96Angle    Proper Dih.  Improper Dih.          LJ-14
    2.10771e+03    3.81317e+03    2.82343e+03    1.13435e+03   -3.60777e+02
     Coulomb-14        LJ (SR)  Disper. corr.   Coulomb (SR)   Coul. recip.
    2.80282e+04    5.94066e+04   -4.31398e+03   -4.99926e+05    2.99673e+03
      Potential    Kinetic En.   Total Energy  Conserved En.    Temperature
   -4.04290e+05    7.19459e+04   -3.32344e+05    7.00486e+07    2.98465e+02
 Pres. DC (bar) Pressure (bar)   Constr. rmsd
   -2.42239e+02    5.13411e+01    0.00000e+00

           Step           Time
      313130000   626260.00000

   Energies (kJ/mol)
        G96Bond       G96Angle    Proper Dih.  Improper Dih.          LJ-14
    2.39682e+03    3.92470e+03    2.84943e+03    1.04033e+03   -3.38754e+02
     Coulomb-14        LJ (SR)  Disper. corr.   Coulomb (SR)   Coul. recip.
    2.81453e+04    5.83768e+04   -4.35514e+03   -4.97819e+05    3.02075e+03
      Potential    Kinetic En.   Total Energy  Conserved En.    Temperature
   -4.02758e+05    7.24834e+04   -3.30275e+05    7.00492e+07    3.00695e+02
 Pres. DC (bar) Pressure (bar)   Constr. rmsd
   -2.46878e+02    1.20757e+02    0.00000e+00

           Step           Time
      313135000   626270.00000

   Energies (kJ/mol)
        G96Bond       G96Angle    Proper Dih.  Improper Dih.          LJ-14
    2.18578e+03    3.46128e+03    2.77777e+03    1.07686e+03   -3.23732e+02
     Coulomb-14        LJ (SR)  Disper. corr.   Coulomb (SR)   Coul. recip.
    2.80233e+04    5.90523e+04   -4.32107e+03   -4.99155e+05    3.03175e+03
      Potential    Kinetic En.   Total Energy  Conserved En.    Temperature
   -4.04191e+05    7.27681e+04   -3.31423e+05    7.00499e+07    3.01876e+02
 Pres. DC (bar) Pressure (bar)   Constr. rmsd
   -2.43036e+02   -9.92564e+01    0.00000e+00

           Step           Time
      313140000   626280.00000

   Energies (kJ/mol)
        G96Bond       G96Angle    Proper Dih.  Improper Dih.          LJ-14
    2.32645e+03    3.63560e+03    2.73669e+03    1.10243e+03   -3.51138e+02
     Coulomb-14        LJ (SR)  Disper. corr.   Coulomb (SR)   Coul. recip.
    2.83983e+04    5.82438e+04   -4.27595e+03   -4.97059e+05    2.96615e+03
      Potential    Kinetic En.   Total Energy  Conserved En.    Temperature
   -4.02277e+05    7.19395e+04   -3.30337e+05    7.00502e+07    2.98439e+02
 Pres. DC (bar) Pressure (bar)   Constr. rmsd
   -2.37992e+02   -3.02898e+02    0.00000e+00

           Step           Time
      313145000   626290.00000

   Energies (kJ/mol)
        G96Bond       G96Angle    Proper Dih.  Improper Dih.          LJ-14
    2.33993e+03    3.59637e+03    2.68759e+03    1.07838e+03   -3.08991e+02
     Coulomb-14        LJ (SR)  Disper. corr.   Coulomb (SR)   Coul. recip.
    2.81857e+04    5.91290e+04   -4.32971e+03   -4.97952e+05    3.05696e+03
      Potential    Kinetic En.   Total Energy  Conserved En.    Temperature
   -4.02517e+05    7.22551e+04   -3.30262e+05    7.00511e+07    2.99748e+02
 Pres. DC (bar) Pressure (bar)   Constr. rmsd
   -2.44007e+02    6.19709e+00    0.00000e+00

           Step           Time
      313150000   626300.00000

   Energies (kJ/mol)
        G96Bond       G96Angle    Proper Dih.  Improper Dih.          LJ-14
    2.28667e+03    3.60612e+03    2.71596e+03    1.04478e+03   -2.60128e+02
     Coulomb-14        LJ (SR)  Disper. corr.   Coulomb (SR)   Coul. recip.
    2.80834e+04    5.97758e+04   -4.34554e+03   -4.98900e+05    3.13347e+03
      Potential    Kinetic En.   Total Energy  Conserved En.    Temperature
   -4.02860e+05    7.28832e+04   -3.29977e+05    7.00518e+07    3.02354e+02
 Pres. DC (bar) Pressure (bar)   Constr. rmsd
   -2.45793e+02    3.71020e+02    0.00000e+00

           Step           Time
      313155000   626310.00000

   Energies (kJ/mol)
        G96Bond       G96Angle    Proper Dih.  Improper Dih.          LJ-14
    2.40830e+03    3.79715e+03    2.73655e+03    1.04817e+03   -3.44574e+02
     Coulomb-14        LJ (SR)  Disper. corr.   Coulomb (SR)   Coul. recip.
    2.79833e+04    5.89412e+04   -4.30766e+03   -4.97381e+05    2.96239e+03
      Potential    Kinetic En.   Total Energy  Conserved En.    Temperature
   -4.02156e+05    7.22748e+04   -3.29881e+05    7.00524e+07    2.99829e+02
 Pres. DC (bar) Pressure (bar)   Constr. rmsd
   -2.41531e+02   -1.17996e+02    0.00000e+00

           Step           Time
      313160000   626320.00000

   Energies (kJ/mol)
        G96Bond       G96Angle    Proper Dih.  Improper Dih.          LJ-14
    2.30786e+03    3.76699e+03    2.74302e+03    1.09250e+03   -2.30630e+02
     Coulomb-14        LJ (SR)  Disper. corr.   Coulomb (SR)   Coul. recip.
    2.80539e+04    5.93786e+04   -4.35681e+03   -4.98916e+05    2.97939e+03
      Potential    Kinetic En.   Total Energy  Conserved En.    Temperature
   -4.03181e+05    7.27452e+04   -3.30436e+05    7.00529e+07    3.01781e+02
 Pres. DC (bar) Pressure (bar)   Constr. rmsd
   -2.47067e+02    1.45655e+02    0.00000e+00

           Step           Time
      313165000   626330.00000

   Energies (kJ/mol)
        G96Bond       G96Angle    Proper Dih.  Improper Dih.          LJ-14
    2.35627e+03    3.60119e+03    2.81727e+03    1.10636e+03   -3.31892e+02
     Coulomb-14        LJ (SR)  Disper. corr.   Coulomb (SR)   Coul. recip.
    2.82558e+04    5.92524e+04   -4.37140e+03   -4.99830e+05    2.92946e+03
      Potential    Kinetic En.   Total Energy  Conserved En.    Temperature
   -4.04215e+05    7.21995e+04   -3.32015e+05    7.00535e+07    2.99517e+02
 Pres. DC (bar) Pressure (bar)   Constr. rmsd
   -2.48723e+02    6.65829e+01    0.00000e+00

           Step           Time
      313170000   626340.00000

   Energies (kJ/mol)
        G96Bond       G96Angle    Proper Dih.  Improper Dih.          LJ-14
    2.26377e+03    3.71974e+03    2.78963e+03    1.08374e+03   -3.16837e+02
     Coulomb-14        LJ (SR)  Disper. corr.   Coulomb (SR)   Coul. recip.
    2.80047e+04    5.96591e+04   -4.36905e+03   -4.99082e+05    2.95880e+03
      Potential    Kinetic En.   Total Energy  Conserved En.    Temperature
   -4.03289e+05    7.16025e+04   -3.31686e+05    7.00540e+07    2.97040e+02
 Pres. DC (bar) Pressure (bar)   Constr. rmsd
   -2.48455e+02    2.40200e+02    0.00000e+00

           Step           Time
      313175000   626350.00000

   Energies (kJ/mol)
        G96Bond       G96Angle    Proper Dih.  Improper Dih.          LJ-14
    2.30142e+03    3.78822e+03    2.85910e+03    1.13827e+03   -2.94234e+02
     Coulomb-14        LJ (SR)  Disper. corr.   Coulomb (SR)   Coul. recip.
    2.81200e+04    6.07216e+04   -4.36624e+03   -5.01594e+05    2.93574e+03
      Potential    Kinetic En.   Total Energy  Conserved En.    Temperature
   -4.04390e+05    7.33251e+04   -3.31065e+05    7.00546e+07    3.04187e+02
 Pres. DC (bar) Pressure (bar)   Constr. rmsd
   -2.48137e+02    4.40297e+02    0.00000e+00

           Step           Time
      313180000   626360.00000

   Energies (kJ/mol)
        G96Bond       G96Angle    Proper Dih.  Improper Dih.          LJ-14
    2.47300e+03    3.76566e+03    2.66843e+03    1.05486e+03   -2.92401e+02
     Coulomb-14        LJ (SR)  Disper. corr.   Coulomb (SR)   Coul. recip.
    2.80185e+04    5.86974e+04   -4.34906e+03   -4.98382e+05    3.06834e+03
      Potential    Kinetic En.   Total Energy  Conserved En.    Temperature
   -4.03277e+05    7.31813e+04   -3.30096e+05    7.00551e+07    3.03590e+02
 Pres. DC (bar) Pressure (bar)   Constr. rmsd
   -2.46191e+02    3.97326e+01    0.00000e+00

           Step           Time
      313185000   626370.00000

   Energies (kJ/mol)
        G96Bond       G96Angle    Proper Dih.  Improper Dih.          LJ-14
    2.39481e+03    3.86223e+03    2.78971e+03    1.15448e+03   -3.05178e+02
     Coulomb-14        LJ (SR)  Disper. corr.   Coulomb (SR)   Coul. recip.
    2.80190e+04    5.77230e+04   -4.29300e+03   -4.96232e+05    3.15147e+03
      Potential    Kinetic En.   Total Energy  Conserved En.    Temperature
   -4.01735e+05    7.31913e+04   -3.28544e+05    7.00571e+07    3.03632e+02
 Pres. DC (bar) Pressure (bar)   Constr. rmsd
   -2.39891e+02   -3.60177e+02    0.00000e+00

           Step           Time
      313190000   626380.00000

   Energies (kJ/mol)
        G96Bond       G96Angle    Proper Dih.  Improper Dih.          LJ-14
    2.24223e+03    3.85622e+03    2.64655e+03    1.06063e+03   -3.05229e+02
     Coulomb-14        LJ (SR)  Disper. corr.   Coulomb (SR)   Coul. recip.
    2.80355e+04    5.84308e+04   -4.31674e+03   -4.98768e+05    2.99531e+03
      Potential    Kinetic En.   Total Energy  Conserved En.    Temperature
   -4.04123e+05    7.15155e+04   -3.32607e+05    7.00579e+07    2.96680e+02
 Pres. DC (bar) Pressure (bar)   Constr. rmsd
   -2.42549e+02   -2.23198e+01    0.00000e+00

           Step           Time
      313195000   626390.00000

   Energies (kJ/mol)
        G96Bond       G96Angle    Proper Dih.  Improper Dih.          LJ-14
    2.33975e+03    3.67781e+03    2.74767e+03    1.02578e+03   -3.53014e+02
     Coulomb-14        LJ (SR)  Disper. corr.   Coulomb (SR)   Coul. recip.
    2.80297e+04    5.67321e+04   -4.29752e+03   -4.94778e+05    3.07740e+03
      Potential    Kinetic En.   Total Energy  Conserved En.    Temperature
   -4.01799e+05    7.19102e+04   -3.29888e+05    7.00591e+07    2.98317e+02
 Pres. DC (bar) Pressure (bar)   Constr. rmsd
   -2.40396e+02   -4.67839e+02    0.00000e+00

           Step           Time
      313200000   626400.00000

   Energies (kJ/mol)
        G96Bond       G96Angle    Proper Dih.  Improper Dih.          LJ-14
    2.10921e+03    3.78548e+03    2.83383e+03    1.11809e+03   -3.16334e+02
     Coulomb-14        LJ (SR)  Disper. corr.   Coulomb (SR)   Coul. recip.
    2.80048e+04    5.96007e+04   -4.36386e+03   -4.99639e+05    2.96766e+03
      Potential    Kinetic En.   Total Energy  Conserved En.    Temperature
   -4.03899e+05    7.22051e+04   -3.31694e+05    7.00604e+07    2.99540e+02
 Pres. DC (bar) Pressure (bar)   Constr. rmsd
   -2.47866e+02    2.58262e+02    0.00000e+00

           Step           Time
      313205000   626410.00000

   Energies (kJ/mol)
        G96Bond       G96Angle    Proper Dih.  Improper Dih.          LJ-14
    2.32810e+03    3.62475e+03    2.83841e+03    1.08474e+03   -2.97413e+02
     Coulomb-14        LJ (SR)  Disper. corr.   Coulomb (SR)   Coul. recip.
    2.79908e+04    6.07341e+04   -4.37445e+03   -5.01215e+05    3.04187e+03
      Potential    Kinetic En.   Total Energy  Conserved En.    Temperature
   -4.04244e+05    7.11133e+04   -3.33131e+05    7.00619e+07    2.95011e+02
 Pres. DC (bar) Pressure (bar)   Constr. rmsd
   -2.49069e+02    5.14766e+02    0.00000e+00

           Step           Time
      313210000   626420.00000

   Energies (kJ/mol)
        G96Bond       G96Angle    Proper Dih.  Improper Dih.          LJ-14
    2.31887e+03    3.75623e+03    2.83212e+03    1.05243e+03   -2.73066e+02
     Coulomb-14        LJ (SR)  Disper. corr.   Coulomb (SR)   Coul. recip.
    2.78996e+04    5.93913e+04   -4.34998e+03   -4.99452e+05    2.85726e+03
      Potential    Kinetic En.   Total Energy  Conserved En.    Temperature
   -4.03967e+05    7.30517e+04   -3.30915e+05    7.00642e+07    3.03053e+02
 Pres. DC (bar) Pressure (bar)   Constr. rmsd
   -2.46294e+02    3.67194e+02    0.00000e+00

           Step           Time
      313215000   626430.00000

   Energies (kJ/mol)
        G96Bond       G96Angle    Proper Dih.  Improper Dih.          LJ-14
    2.45062e+03    3.68084e+03    2.76373e+03    1.03885e+03   -3.34756e+02
     Coulomb-14        LJ (SR)  Disper. corr.   Coulomb (SR)   Coul. recip.
    2.78713e+04    5.88014e+04   -4.37445e+03   -4.99118e+05    2.95019e+03
      Potential    Kinetic En.   Total Energy  Conserved En.    Temperature
   -4.04270e+05    7.22670e+04   -3.32003e+05    7.00650e+07    2.99797e+02
 Pres. DC (bar) Pressure (bar)   Constr. rmsd
   -2.49069e+02    6.26587e+01    0.00000e+00

           Step           Time
      313220000   626440.00000

   Energies (kJ/mol)
        G96Bond       G96Angle    Proper Dih.  Improper Dih.          LJ-14
    2.36145e+03    3.70979e+03    2.80488e+03    1.08049e+03   -3.73048e+02
     Coulomb-14        LJ (SR)  Disper. corr.   Coulomb (SR)   Coul. recip.
    2.80998e+04    5.79561e+04   -4.29302e+03   -4.96136e+05    3.07125e+03
      Potential    Kinetic En.   Total Energy  Conserved En.    Temperature
   -4.01719e+05    7.20518e+04   -3.29667e+05    7.00660e+07    2.98905e+02
 Pres. DC (bar) Pressure (bar)   Constr. rmsd
   -2.39894e+02   -1.32607e+02    0.00000e+00

           Step           Time
      313225000   626450.00000

   Energies (kJ/mol)
        G96Bond       G96Angle    Proper Dih.  Improper Dih.          LJ-14
    2.40583e+03    3.87995e+03    2.70180e+03    1.09516e+03   -2.91257e+02
     Coulomb-14        LJ (SR)  Disper. corr.   Coulomb (SR)   Coul. recip.
    2.80636e+04    5.75155e+04   -4.30257e+03   -4.95726e+05    2.99978e+03
      Potential    Kinetic En.   Total Energy  Conserved En.    Temperature
   -4.01658e+05    7.24953e+04   -3.29163e+05    7.00676e+07    3.00744e+02
 Pres. DC (bar) Pressure (bar)   Constr. rmsd
   -2.40962e+02   -6.08148e+01    0.00000e+00

           Step           Time
      313230000   626460.00000

   Energies (kJ/mol)
        G96Bond       G96Angle    Proper Dih.  Improper Dih.          LJ-14
    2.35518e+03    3.68805e+03    2.69542e+03    1.18662e+03   -3.12418e+02
     Coulomb-14        LJ (SR)  Disper. corr.   Coulomb (SR)   Coul. recip.
    2.80655e+04    5.78427e+04   -4.31472e+03   -4.96345e+05    3.08314e+03
      Potential    Kinetic En.   Total Energy  Conserved En.    Temperature
   -4.02056e+05    7.23059e+04   -3.29750e+05    7.00681e+07    2.99959e+02
 Pres. DC (bar) Pressure (bar)   Constr. rmsd
   -2.42322e+02   -3.84485e+02    0.00000e+00

           Step           Time
      313235000   626470.00000

   Energies (kJ/mol)
        G96Bond       G96Angle    Proper Dih.  Improper Dih.          LJ-14
    2.24023e+03    3.61913e+03    2.62938e+03    1.08711e+03   -2.62888e+02
     Coulomb-14        LJ (SR)  Disper. corr.   Coulomb (SR)   Coul. recip.
    2.81507e+04    5.73368e+04   -4.29310e+03   -4.96157e+05    3.03308e+03
      Potential    Kinetic En.   Total Energy  Conserved En.    Temperature
   -4.02617e+05    7.15404e+04   -3.31076e+05    7.00692e+07    2.96783e+02
 Pres. DC (bar) Pressure (bar)   Constr. rmsd
   -2.39903e+02   -5.30669e+02    0.00000e+00

           Step           Time
      313240000   626480.00000

   Energies (kJ/mol)
        G96Bond       G96Angle    Proper Dih.  Improper Dih.          LJ-14
    2.23618e+03    3.63103e+03    2.71406e+03    9.60473e+02   -2.73517e+02
     Coulomb-14        LJ (SR)  Disper. corr.   Coulomb (SR)   Coul. recip.
    2.81460e+04    5.66427e+04   -4.31838e+03   -4.96076e+05    3.02506e+03
      Potential    Kinetic En.   Total Energy  Conserved En.    Temperature
   -4.03313e+05    7.24030e+04   -3.30910e+05    7.00700e+07    3.00362e+02
 Pres. DC (bar) Pressure (bar)   Constr. rmsd
   -2.42733e+02   -2.80299e+02    0.00000e+00

           Step           Time
      313245000   626490.00000

   Energies (kJ/mol)
        G96Bond       G96Angle    Proper Dih.  Improper Dih.          LJ-14
    2.34151e+03    3.46837e+03    2.73254e+03    1.08200e+03   -2.17696e+02
     Coulomb-14        LJ (SR)  Disper. corr.   Coulomb (SR)   Coul. recip.
    2.81993e+04    5.89205e+04   -4.31348e+03   -4.99403e+05    2.96784e+03
      Potential    Kinetic En.   Total Energy  Conserved En.    Temperature
   -4.04222e+05    7.25576e+04   -3.31664e+05    7.00709e+07    3.01003e+02
 Pres. DC (bar) Pressure (bar)   Constr. rmsd
   -2.42183e+02    1.95293e+02    0.00000e+00

           Step           Time
      313250000   626500.00000

   Energies (kJ/mol)
        G96Bond       G96Angle    Proper Dih.  Improper Dih.          LJ-14
    2.48227e+03    3.73315e+03    2.67167e+03    1.08610e+03   -3.08707e+02
     Coulomb-14        LJ (SR)  Disper. corr.   Coulomb (SR)   Coul. recip.
    2.78383e+04    5.85003e+04   -4.34517e+03   -4.98146e+05    3.06000e+03
      Potential    Kinetic En.   Total Energy  Conserved En.    Temperature
   -4.03428e+05    7.28732e+04   -3.30555e+05    7.00715e+07    3.02312e+02
 Pres. DC (bar) Pressure (bar)   Constr. rmsd
   -2.45751e+02   -1.40748e+01    0.00000e+00

           Step           Time
      313255000   626510.00000

   Energies (kJ/mol)
        G96Bond       G96Angle    Proper Dih.  Improper Dih.          LJ-14
    2.24053e+03    3.70895e+03    2.72363e+03    1.00019e+03   -3.35968e+02
     Coulomb-14        LJ (SR)  Disper. corr.   Coulomb (SR)   Coul. recip.
    2.81788e+04    5.84339e+04   -4.31331e+03   -4.97827e+05    3.00706e+03
      Potential    Kinetic En.   Total Energy  Conserved En.    Temperature
   -4.03183e+05    7.20409e+04   -3.31142e+05    7.00728e+07    2.98859e+02
 Pres. DC (bar) Pressure (bar)   Constr. rmsd
   -2.42165e+02   -1.61796e+02    0.00000e+00

           Step           Time
      313260000   626520.00000

   Energies (kJ/mol)
        G96Bond       G96Angle    Proper Dih.  Improper Dih.          LJ-14
    2.44651e+03    3.76148e+03    2.65594e+03    1.07617e+03   -2.99138e+02
     Coulomb-14        LJ (SR)  Disper. corr.   Coulomb (SR)   Coul. recip.
    2.79608e+04    5.95582e+04   -4.34385e+03   -4.98798e+05    3.04866e+03
      Potential    Kinetic En.   Total Energy  Conserved En.    Temperature
   -4.02933e+05    7.24355e+04   -3.30497e+05    7.00737e+07    3.00496e+02
 Pres. DC (bar) Pressure (bar)   Constr. rmsd
   -2.45602e+02    2.22713e+02    0.00000e+00

           Step           Time
      313265000   626530.00000

   Energies (kJ/mol)
        G96Bond       G96Angle    Proper Dih.  Improper Dih.          LJ-14
    2.37627e+03    3.62665e+03    2.71824e+03    1.10525e+03   -2.36579e+02
     Coulomb-14        LJ (SR)  Disper. corr.   Coulomb (SR)   Coul. recip.
    2.80569e+04    5.89629e+04   -4.35391e+03   -4.99029e+05    2.98791e+03
      Potential    Kinetic En.   Total Energy  Conserved En.    Temperature
   -4.03786e+05    7.40470e+04   -3.29739e+05    7.00743e+07    3.07181e+02
 Pres. DC (bar) Pressure (bar)   Constr. rmsd
   -2.46738e+02   -3.36690e+01    0.00000e+00

           Step           Time
      313270000   626540.00000

   Energies (kJ/mol)
        G96Bond       G96Angle    Proper Dih.  Improper Dih.          LJ-14
    2.36968e+03    3.70045e+03    2.80367e+03    1.04846e+03   -2.70494e+02
     Coulomb-14        LJ (SR)  Disper. corr.   Coulomb (SR)   Coul. recip.
    2.79587e+04    5.91096e+04   -4.32657e+03   -4.98091e+05    3.07160e+03
      Potential    Kinetic En.   Total Energy  Conserved En.    Temperature
   -4.02626e+05    7.19513e+04   -3.30675e+05    7.00750e+07    2.98487e+02
 Pres. DC (bar) Pressure (bar)   Constr. rmsd
   -2.43653e+02    3.64214e+02    0.00000e+00

           Step           Time
      313275000   626550.00000

   Energies (kJ/mol)
        G96Bond       G96Angle    Proper Dih.  Improper Dih.          LJ-14
    2.29920e+03    3.51273e+03    2.86035e+03    1.08242e+03   -2.23466e+02
     Coulomb-14        LJ (SR)  Disper. corr.   Coulomb (SR)   Coul. recip.
    2.78777e+04    5.89621e+04   -4.34538e+03   -4.98724e+05    2.91283e+03
      Potential    Kinetic En.   Total Energy  Conserved En.    Temperature
   -4.03785e+05    7.24540e+04   -3.31331e+05    7.00762e+07    3.00573e+02
 Pres. DC (bar) Pressure (bar)   Constr. rmsd
   -2.45774e+02    7.61581e+01    0.00000e+00

           Step           Time
      313280000   626560.00000

   Energies (kJ/mol)
        G96Bond       G96Angle    Proper Dih.  Improper Dih.          LJ-14
    2.39412e+03    3.69666e+03    2.79046e+03    1.02448e+03   -2.96334e+02
     Coulomb-14        LJ (SR)  Disper. corr.   Coulomb (SR)   Coul. recip.
    2.78596e+04    5.98344e+04   -4.37511e+03   -4.99440e+05    2.98037e+03
      Potential    Kinetic En.   Total Energy  Conserved En.    Temperature
   -4.03531e+05    7.29341e+04   -3.30597e+05    7.00772e+07    3.02565e+02
 Pres. DC (bar) Pressure (bar)   Constr. rmsd
   -2.49145e+02    2.09467e+02    0.00000e+00

           Step           Time
      313285000   626570.00000

   Energies (kJ/mol)
        G96Bond       G96Angle    Proper Dih.  Improper Dih.          LJ-14
    2.20311e+03    3.66478e+03    2.85067e+03    1.02879e+03   -3.09482e+02
     Coulomb-14        LJ (SR)  Disper. corr.   Coulomb (SR)   Coul. recip.
    2.79687e+04    6.18462e+04   -4.38475e+03   -5.03201e+05    3.00559e+03
      Potential    Kinetic En.   Total Energy  Conserved En.    Temperature
   -4.05327e+05    7.22196e+04   -3.33108e+05    7.00787e+07    2.99601e+02
 Pres. DC (bar) Pressure (bar)   Constr. rmsd
   -2.50243e+02    6.42277e+02    0.00000e+00

           Step           Time
      313290000   626580.00000

   Energies (kJ/mol)
        G96Bond       G96Angle    Proper Dih.  Improper Dih.          LJ-14
    2.39278e+03    3.82861e+03    2.76159e+03    1.08721e+03   -3.25477e+02
     Coulomb-14        LJ (SR)  Disper. corr.   Coulomb (SR)   Coul. recip.
    2.78508e+04    5.73759e+04   -4.34812e+03   -4.95249e+05    2.98428e+03
      Potential    Kinetic En.   Total Energy  Conserved En.    Temperature
   -4.01641e+05    7.18060e+04   -3.29835e+05    7.00811e+07    2.97885e+02
 Pres. DC (bar) Pressure (bar)   Constr. rmsd
   -2.46083e+02   -1.93628e+02    0.00000e+00

           Step           Time
      313295000   626590.00000

   Energies (kJ/mol)
        G96Bond       G96Angle    Proper Dih.  Improper Dih.          LJ-14
    2.36620e+03    3.78658e+03    2.76468e+03    1.19916e+03   -4.11141e+02
     Coulomb-14        LJ (SR)  Disper. corr.   Coulomb (SR)   Coul. recip.
    2.78583e+04    5.86839e+04   -4.32217e+03   -4.97267e+05    3.03801e+03
      Potential    Kinetic En.   Total Energy  Conserved En.    Temperature
   -4.02304e+05    7.29552e+04   -3.29348e+05    7.00822e+07    3.02652e+02
 Pres. DC (bar) Pressure (bar)   Constr. rmsd
   -2.43159e+02   -1.47851e+02    0.00000e+00

           Step           Time
      313300000   626600.00000

   Energies (kJ/mol)
        G96Bond       G96Angle    Proper Dih.  Improper Dih.          LJ-14
    2.29245e+03    3.61639e+03    2.82310e+03    1.10603e+03   -3.64038e+02
     Coulomb-14        LJ (SR)  Disper. corr.   Coulomb (SR)   Coul. recip.
    2.78397e+04    5.77317e+04   -4.29929e+03   -4.95992e+05    2.95016e+03
      Potential    Kinetic En.   Total Energy  Conserved En.    Temperature
   -4.02296e+05    7.14303e+04   -3.30865e+05    7.00825e+07    2.96326e+02
 Pres. DC (bar) Pressure (bar)   Constr. rmsd
   -2.40595e+02   -4.07404e+02    0.00000e+00

           Step           Time
      313305000   626610.00000

   Energies (kJ/mol)
        G96Bond       G96Angle    Proper Dih.  Improper Dih.          LJ-14
    2.30745e+03    3.66932e+03    2.75959e+03    1.17551e+03   -3.82024e+02
     Coulomb-14        LJ (SR)  Disper. corr.   Coulomb (SR)   Coul. recip.
    2.78293e+04    5.92526e+04   -4.33397e+03   -4.98138e+05    2.95307e+03
      Potential    Kinetic En.   Total Energy  Conserved En.    Temperature
   -4.02907e+05    7.24386e+04   -3.30469e+05    7.00833e+07    3.00509e+02
 Pres. DC (bar) Pressure (bar)   Constr. rmsd
   -2.44487e+02    1.16283e+02    0.00000e+00

           Step           Time
      313310000   626620.00000

   Energies (kJ/mol)
        G96Bond       G96Angle    Proper Dih.  Improper Dih.          LJ-14
    2.35188e+03    3.67620e+03    2.82509e+03    1.10813e+03   -3.54672e+02
     Coulomb-14        LJ (SR)  Disper. corr.   Coulomb (SR)   Coul. recip.
    2.78828e+04    5.87893e+04   -4.33064e+03   -4.98101e+05    3.02593e+03
      Potential    Kinetic En.   Total Energy  Conserved En.    Temperature
   -4.03127e+05    7.25066e+04   -3.30620e+05    7.00839e+07    3.00791e+02
 Pres. DC (bar) Pressure (bar)   Constr. rmsd
   -2.44112e+02    9.00519e+01    0.00000e+00

           Step           Time
      313315000   626630.00000

   Energies (kJ/mol)
        G96Bond       G96Angle    Proper Dih.  Improper Dih.          LJ-14
    2.19989e+03    3.60432e+03    2.82399e+03    1.03703e+03   -1.57156e+02
     Coulomb-14        LJ (SR)  Disper. corr.   Coulomb (SR)   Coul. recip.
    2.80234e+04    5.97779e+04   -4.35231e+03   -5.00100e+05    2.98008e+03
      Potential    Kinetic En.   Total Energy  Conserved En.    Temperature
   -4.04163e+05    7.25167e+04   -3.31646e+05    7.00847e+07    3.00833e+02
 Pres. DC (bar) Pressure (bar)   Constr. rmsd
   -2.46558e+02    3.88235e+02    0.00000e+00

           Step           Time
      313320000   626640.00000

   Energies (kJ/mol)
        G96Bond       G96Angle    Proper Dih.  Improper Dih.          LJ-14
    2.44136e+03    3.85650e+03    2.72999e+03    1.04515e+03   -2.97440e+02
     Coulomb-14        LJ (SR)  Disper. corr.   Coulomb (SR)   Coul. recip.
    2.77571e+04    5.96819e+04   -4.33568e+03   -4.99246e+05    3.00430e+03
      Potential    Kinetic En.   Total Energy  Conserved En.    Temperature
   -4.03363e+05    7.23973e+04   -3.30966e+05    7.00853e+07    3.00338e+02
 Pres. DC (bar) Pressure (bar)   Constr. rmsd
   -2.44680e+02    2.49024e+02    0.00000e+00

           Step           Time
      313325000   626650.00000

   Energies (kJ/mol)
        G96Bond       G96Angle    Proper Dih.  Improper Dih.          LJ-14
    2.29215e+03    3.76414e+03    2.71083e+03    1.02314e+03   -3.54129e+02
     Coulomb-14        LJ (SR)  Disper. corr.   Coulomb (SR)   Coul. recip.
    2.79301e+04    5.90951e+04   -4.35974e+03   -4.99068e+05    3.03836e+03
      Potential    Kinetic En.   Total Energy  Conserved En.    Temperature
   -4.03928e+05    7.19152e+04   -3.32013e+05    7.00865e+07    2.98338e+02
 Pres. DC (bar) Pressure (bar)   Constr. rmsd
   -2.47400e+02   -4.22486e+01    0.00000e+00

           Step           Time
      313330000   626660.00000

   Energies (kJ/mol)
        G96Bond       G96Angle    Proper Dih.  Improper Dih.          LJ-14
    2.42067e+03    3.76310e+03    2.69124e+03    1.08458e+03   -3.68785e+02
     Coulomb-14        LJ (SR)  Disper. corr.   Coulomb (SR)   Coul. recip.
    2.81174e+04    5.90080e+04   -4.38058e+03   -4.99018e+05    3.00136e+03
      Potential    Kinetic En.   Total Energy  Conserved En.    Temperature
   -4.03681e+05    7.22232e+04   -3.31458e+05    7.00870e+07    2.99616e+02
 Pres. DC (bar) Pressure (bar)   Constr. rmsd
   -2.49768e+02   -1.45731e+01    0.00000e+00

           Step           Time
      313335000   626670.00000

   Energies (kJ/mol)
        G96Bond       G96Angle    Proper Dih.  Improper Dih.          LJ-14
    2.39832e+03    3.70934e+03    2.73172e+03    1.09910e+03   -2.91611e+02
     Coulomb-14        LJ (SR)  Disper. corr.   Coulomb (SR)   Coul. recip.
    2.82122e+04    5.82749e+04   -4.32314e+03   -4.97071e+05    3.04046e+03
      Potential    Kinetic En.   Total Energy  Conserved En.    Temperature
   -4.02220e+05    7.27327e+04   -3.29487e+05    7.00874e+07    3.01729e+02
 Pres. DC (bar) Pressure (bar)   Constr. rmsd
   -2.43268e+02   -1.02103e+02    0.00000e+00

           Step           Time
      313340000   626680.00000

   Energies (kJ/mol)
        G96Bond       G96Angle    Proper Dih.  Improper Dih.          LJ-14
    2.36054e+03    3.72775e+03    2.85691e+03    1.01282e+03   -3.11501e+02
     Coulomb-14        LJ (SR)  Disper. corr.   Coulomb (SR)   Coul. recip.
    2.79806e+04    5.75552e+04   -4.30180e+03   -4.96281e+05    3.11745e+03
      Potential    Kinetic En.   Total Energy  Conserved En.    Temperature
   -4.02283e+05    7.22597e+04   -3.30024e+05    7.00879e+07    2.99767e+02
 Pres. DC (bar) Pressure (bar)   Constr. rmsd
   -2.40875e+02   -2.72778e+02    0.00000e+00

           Step           Time
      313345000   626690.00000

   Energies (kJ/mol)
        G96Bond       G96Angle    Proper Dih.  Improper Dih.          LJ-14
    2.44188e+03    3.62256e+03    2.75905e+03    1.18918e+03   -3.47723e+02
     Coulomb-14        LJ (SR)  Disper. corr.   Coulomb (SR)   Coul. recip.
    2.77511e+04    6.05034e+04   -4.38336e+03   -5.00793e+05    2.99278e+03
      Potential    Kinetic En.   Total Energy  Conserved En.    Temperature
   -4.04264e+05    7.24145e+04   -3.31850e+05    7.00896e+07    3.00409e+02
 Pres. DC (bar) Pressure (bar)   Constr. rmsd
   -2.50084e+02    3.03819e+02    0.00000e+00

           Step           Time
      313350000   626700.00000

   Energies (kJ/mol)
        G96Bond       G96Angle    Proper Dih.  Improper Dih.          LJ-14
    2.42829e+03    3.66059e+03    2.78442e+03    1.04040e+03   -3.29457e+02
     Coulomb-14        LJ (SR)  Disper. corr.   Coulomb (SR)   Coul. recip.
    2.79944e+04    5.81738e+04   -4.34796e+03   -4.98240e+05    2.94089e+03
      Potential    Kinetic En.   Total Energy  Conserved En.    Temperature
   -4.03894e+05    7.15599e+04   -3.32334e+05    7.00903e+07    2.96864e+02
 Pres. DC (bar) Pressure (bar)   Constr. rmsd
   -2.46066e+02   -1.73217e+02    0.00000e+00

           Step           Time
      313355000   626710.00000

   Energies (kJ/mol)
        G96Bond       G96Angle    Proper Dih.  Improper Dih.          LJ-14
    2.47663e+03    3.61659e+03    2.89663e+03    1.15335e+03   -3.78358e+02
     Coulomb-14        LJ (SR)  Disper. corr.   Coulomb (SR)   Coul. recip.
    2.79178e+04    5.87925e+04   -4.33035e+03   -4.96846e+05    3.01871e+03
      Potential    Kinetic En.   Total Energy  Conserved En.    Temperature
   -4.01683e+05    7.24647e+04   -3.29218e+05    7.00915e+07    3.00618e+02
 Pres. DC (bar) Pressure (bar)   Constr. rmsd
   -2.44079e+02   -1.64238e+02    0.00000e+00

           Step           Time
      313360000   626720.00000

   Energies (kJ/mol)
        G96Bond       G96Angle    Proper Dih.  Improper Dih.          LJ-14
    2.20785e+03    3.70821e+03    2.75409e+03    1.07408e+03   -3.22341e+02
     Coulomb-14        LJ (SR)  Disper. corr.   Coulomb (SR)   Coul. recip.
    2.79376e+04    5.74058e+04   -4.31968e+03   -4.95992e+05    3.13738e+03
      Potential    Kinetic En.   Total Energy  Conserved En.    Temperature
   -4.02409e+05    7.16757e+04   -3.30733e+05    7.00919e+07    2.97344e+02
 Pres. DC (bar) Pressure (bar)   Constr. rmsd
   -2.42879e+02   -3.03131e+02    0.00000e+00

           Step           Time
      313365000   626730.00000

   Energies (kJ/mol)
        G96Bond       G96Angle    Proper Dih.  Improper Dih.          LJ-14
    2.38647e+03    3.52825e+03    2.88497e+03    1.14605e+03   -3.32101e+02
     Coulomb-14        LJ (SR)  Disper. corr.   Coulomb (SR)   Coul. recip.
    2.80210e+04    6.11520e+04   -4.37512e+03   -5.00936e+05    2.96997e+03
      Potential    Kinetic En.   Total Energy  Conserved En.    Temperature
   -4.03555e+05    7.31298e+04   -3.30425e+05    7.00939e+07    3.03376e+02
 Pres. DC (bar) Pressure (bar)   Constr. rmsd
   -2.49145e+02    5.28770e+02    0.00000e+00

           Step           Time
      313370000   626740.00000

   Energies (kJ/mol)
        G96Bond       G96Angle    Proper Dih.  Improper Dih.          LJ-14
    2.30095e+03    3.53895e+03    2.80862e+03    1.08571e+03   -3.05280e+02
     Coulomb-14        LJ (SR)  Disper. corr.   Coulomb (SR)   Coul. recip.
    2.79880e+04    5.73973e+04   -4.30498e+03   -4.97261e+05    3.00398e+03
      Potential    Kinetic En.   Total Energy  Conserved En.    Temperature
   -4.03748e+05    7.17510e+04   -3.31997e+05    7.00956e+07    2.97657e+02
 Pres. DC (bar) Pressure (bar)   Constr. rmsd
   -2.41231e+02   -3.24456e+02    0.00000e+00

           Step           Time
      313375000   626750.00000

   Energies (kJ/mol)
        G96Bond       G96Angle    Proper Dih.  Improper Dih.          LJ-14
    2.33647e+03    3.66226e+03    2.83246e+03    1.04597e+03   -2.76077e+02
     Coulomb-14        LJ (SR)  Disper. corr.   Coulomb (SR)   Coul. recip.
    2.80480e+04    5.92688e+04   -4.33586e+03   -4.98922e+05    2.97205e+03
      Potential    Kinetic En.   Total Energy  Conserved En.    Temperature
   -4.03368e+05    7.19951e+04   -3.31373e+05    7.00961e+07    2.98669e+02
 Pres. DC (bar) Pressure (bar)   Constr. rmsd
   -2.44700e+02    2.17190e+01    0.00000e+00

           Step           Time
      313380000   626760.00000

   Energies (kJ/mol)
        G96Bond       G96Angle    Proper Dih.  Improper Dih.          LJ-14
    2.36315e+03    3.70385e+03    2.83407e+03    1.08595e+03   -2.94661e+02
     Coulomb-14        LJ (SR)  Disper. corr.   Coulomb (SR)   Coul. recip.
    2.78715e+04    5.93958e+04   -4.32141e+03   -4.98664e+05    3.04883e+03
      Potential    Kinetic En.   Total Energy  Conserved En.    Temperature
   -4.02977e+05    7.19930e+04   -3.30984e+05    7.00968e+07    2.98661e+02
 Pres. DC (bar) Pressure (bar)   Constr. rmsd
   -2.43073e+02   -2.09309e+01    0.00000e+00

           Step           Time
      313385000   626770.00000

   Energies (kJ/mol)
        G96Bond       G96Angle    Proper Dih.  Improper Dih.          LJ-14
    2.38220e+03    3.48875e+03    2.79954e+03    1.11720e+03   -3.03050e+02
     Coulomb-14        LJ (SR)  Disper. corr.   Coulomb (SR)   Coul. recip.
    2.80163e+04    5.89219e+04   -4.37294e+03   -4.98411e+05    3.02369e+03
      Potential    Kinetic En.   Total Energy  Conserved En.    Temperature
   -4.03338e+05    7.26156e+04   -3.30722e+05    7.00982e+07    3.01243e+02
 Pres. DC (bar) Pressure (bar)   Constr. rmsd
   -2.48898e+02    1.69269e+02    0.00000e+00

           Step           Time
      313390000   626780.00000

   Energies (kJ/mol)
        G96Bond       G96Angle    Proper Dih.  Improper Dih.          LJ-14
    2.24229e+03    3.60079e+03    2.76361e+03    1.09055e+03   -3.49246e+02
     Coulomb-14        LJ (SR)  Disper. corr.   Coulomb (SR)   Coul. recip.
    2.79017e+04    5.73879e+04   -4.34110e+03   -4.95670e+05    3.00329e+03
      Potential    Kinetic En.   Total Energy  Conserved En.    Temperature
   -4.02370e+05    7.19926e+04   -3.30377e+05    7.00991e+07    2.98659e+02
 Pres. DC (bar) Pressure (bar)   Constr. rmsd
   -2.45290e+02   -2.56090e+02    0.00000e+00

           Step           Time
      313395000   626790.00000

   Energies (kJ/mol)
        G96Bond       G96Angle    Proper Dih.  Improper Dih.          LJ-14
    2.29680e+03    3.72249e+03    2.76262e+03    1.12902e+03   -3.46495e+02
     Coulomb-14        LJ (SR)  Disper. corr.   Coulomb (SR)   Coul. recip.
    2.80446e+04    5.73151e+04   -4.31883e+03   -4.95656e+05    2.95755e+03
      Potential    Kinetic En.   Total Energy  Conserved En.    Temperature
   -4.02093e+05    7.21117e+04   -3.29981e+05    7.01015e+07    2.99153e+02
 Pres. DC (bar) Pressure (bar)   Constr. rmsd
   -2.42784e+02   -1.13978e+02    0.00000e+00

           Step           Time
      313400000   626800.00000

   Energies (kJ/mol)
        G96Bond       G96Angle    Proper Dih.  Improper Dih.          LJ-14
    2.46736e+03    3.73107e+03    2.66615e+03    1.04704e+03   -2.43312e+02
     Coulomb-14        LJ (SR)  Disper. corr.   Coulomb (SR)   Coul. recip.
    2.80773e+04    5.83815e+04   -4.33709e+03   -4.97751e+05    2.96795e+03
      Potential    Kinetic En.   Total Energy  Conserved En.    Temperature
   -4.02993e+05    7.19847e+04   -3.31008e+05    7.01024e+07    2.98626e+02
 Pres. DC (bar) Pressure (bar)   Constr. rmsd
   -2.44839e+02   -1.16240e+02    0.00000e+00

           Step           Time
      313405000   626810.00000

   Energies (kJ/mol)
        G96Bond       G96Angle    Proper Dih.  Improper Dih.          LJ-14
    2.41550e+03    3.51017e+03    2.75198e+03    1.05655e+03   -2.75495e+02
     Coulomb-14        LJ (SR)  Disper. corr.   Coulomb (SR)   Coul. recip.
    2.79215e+04    5.89897e+04   -4.34881e+03   -4.99226e+05    2.85059e+03
      Potential    Kinetic En.   Total Energy  Conserved En.    Temperature
   -4.04354e+05    7.25134e+04   -3.31841e+05    7.01038e+07    3.00820e+02
 Pres. DC (bar) Pressure (bar)   Constr. rmsd
   -2.46162e+02   -7.75665e+01    0.00000e+00

           Step           Time
      313410000   626820.00000

   Energies (kJ/mol)
        G96Bond       G96Angle    Proper Dih.  Improper Dih.          LJ-14
    2.32537e+03    3.50323e+03    2.79805e+03    1.04220e+03   -3.50835e+02
     Coulomb-14        LJ (SR)  Disper. corr.   Coulomb (SR)   Coul. recip.
    2.80073e+04    6.06361e+04   -4.37410e+03   -5.01681e+05    3.00460e+03
      Potential    Kinetic En.   Total Energy  Conserved En.    Temperature
   -4.05089e+05    7.25207e+04   -3.32568e+05    7.01047e+07    3.00850e+02
 Pres. DC (bar) Pressure (bar)   Constr. rmsd
   -2.49030e+02    3.45353e+02    0.00000e+00

           Step           Time
      313415000   626830.00000

   Energies (kJ/mol)
        G96Bond       G96Angle    Proper Dih.  Improper Dih.          LJ-14
    2.13720e+03    3.77485e+03    2.83643e+03    1.12058e+03   -3.13568e+02
     Coulomb-14        LJ (SR)  Disper. corr.   Coulomb (SR)   Coul. recip.
    2.79619e+04    5.90526e+04   -4.34304e+03   -4.98208e+05    3.07479e+03
      Potential    Kinetic En.   Total Energy  Conserved En.    Temperature
   -4.02906e+05    7.32029e+04   -3.29703e+05    7.01057e+07    3.03680e+02
 Pres. DC (bar) Pressure (bar)   Constr. rmsd
   -2.45509e+02    2.75275e+02    0.00000e+00

           Step           Time
      313420000   626840.00000

   Energies (kJ/mol)
        G96Bond       G96Angle    Proper Dih.  Improper Dih.          LJ-14
    2.44131e+03    3.69017e+03    2.77529e+03    1.11301e+03   -2.88264e+02
     Coulomb-14        LJ (SR)  Disper. corr.   Coulomb (SR)   Coul. recip.
    2.80438e+04    5.87529e+04   -4.33275e+03   -4.98232e+05    2.99064e+03
      Potential    Kinetic En.   Total Energy  Conserved En.    Temperature
   -4.03046e+05    7.27105e+04   -3.30335e+05    7.01073e+07    3.01637e+02
 Pres. DC (bar) Pressure (bar)   Constr. rmsd
   -2.44349e+02   -3.11952e+02    0.00000e+00

           Step           Time
      313425000   626850.00000

   Energies (kJ/mol)
        G96Bond       G96Angle    Proper Dih.  Improper Dih.          LJ-14
    2.21052e+03    3.84645e+03    2.70360e+03    1.07561e+03   -3.29387e+02
     Coulomb-14        LJ (SR)  Disper. corr.   Coulomb (SR)   Coul. recip.
    2.78534e+04    5.82085e+04   -4.31495e+03   -4.98048e+05    2.98357e+03
      Potential    Kinetic En.   Total Energy  Conserved En.    Temperature
   -4.03811e+05    7.23014e+04   -3.31510e+05    7.01087e+07    2.99940e+02
 Pres. DC (bar) Pressure (bar)   Constr. rmsd
   -2.42349e+02   -8.29284e+01    0.00000e+00

           Step           Time
      313430000   626860.00000

   Energies (kJ/mol)
        G96Bond       G96Angle    Proper Dih.  Improper Dih.          LJ-14
    2.45073e+03    3.76549e+03    2.80374e+03    1.13083e+03   -3.10005e+02
     Coulomb-14        LJ (SR)  Disper. corr.   Coulomb (SR)   Coul. recip.
    2.79866e+04    5.85302e+04   -4.29033e+03   -4.96447e+05    3.00920e+03
      Potential    Kinetic En.   Total Energy  Conserved En.    Temperature
   -4.01370e+05    7.25128e+04   -3.28858e+05    7.01107e+07    3.00817e+02
 Pres. DC (bar) Pressure (bar)   Constr. rmsd
   -2.39593e+02   -1.53467e+02    0.00000e+00

           Step           Time
      313435000   626870.00000

   Energies (kJ/mol)
        G96Bond       G96Angle    Proper Dih.  Improper Dih.          LJ-14
    2.30534e+03    3.79227e+03    2.76471e+03    1.10776e+03   -2.90395e+02
     Coulomb-14        LJ (SR)  Disper. corr.   Coulomb (SR)   Coul. recip.
    2.80183e+04    5.74422e+04   -4.29927e+03   -4.97142e+05    2.99342e+03
      Potential    Kinetic En.   Total Energy  Conserved En.    Temperature
   -4.03308e+05    7.18187e+04   -3.31489e+05    7.01117e+07    2.97937e+02
 Pres. DC (bar) Pressure (bar)   Constr. rmsd
   -2.40593e+02   -2.81310e+02    0.00000e+00

           Step           Time
      313440000   626880.00000

   Energies (kJ/mol)
        G96Bond       G96Angle    Proper Dih.  Improper Dih.          LJ-14
    2.60387e+03    3.71549e+03    2.88915e+03    1.10019e+03   -3.28125e+02
     Coulomb-14        LJ (SR)  Disper. corr.   Coulomb (SR)   Coul. recip.
    2.78895e+04    5.77728e+04   -4.34219e+03   -4.96465e+05    3.02378e+03
      Potential    Kinetic En.   Total Energy  Conserved En.    Temperature
   -4.02140e+05    7.23299e+04   -3.29810e+05    7.01131e+07    3.00058e+02
 Pres. DC (bar) Pressure (bar)   Constr. rmsd
   -2.45414e+02   -2.60109e+02    0.00000e+00

           Step           Time
      313445000   626890.00000

   Energies (kJ/mol)
        G96Bond       G96Angle    Proper Dih.  Improper Dih.          LJ-14
    2.34446e+03    3.71223e+03    2.70342e+03    1.08603e+03   -4.20571e+02
     Coulomb-14        LJ (SR)  Disper. corr.   Coulomb (SR)   Coul. recip.
    2.78786e+04    5.81596e+04   -4.35188e+03   -4.96573e+05    2.97468e+03
      Potential    Kinetic En.   Total Energy  Conserved En.    Temperature
   -4.02487e+05    7.28594e+04   -3.29627e+05    7.01135e+07    3.02255e+02
 Pres. DC (bar) Pressure (bar)   Constr. rmsd
   -2.46509e+02   -5.81581e+01    0.00000e+00

           Step           Time
      313450000   626900.00000

   Energies (kJ/mol)
        G96Bond       G96Angle    Proper Dih.  Improper Dih.          LJ-14
    2.22434e+03    3.63390e+03    2.77901e+03    1.15169e+03   -3.03194e+02
     Coulomb-14        LJ (SR)  Disper. corr.   Coulomb (SR)   Coul. recip.
    2.78724e+04    5.89990e+04   -4.32677e+03   -4.98107e+05    2.99762e+03
      Potential    Kinetic En.   Total Energy  Conserved En.    Temperature
   -4.03078e+05    7.26176e+04   -3.30461e+05    7.01144e+07    3.01252e+02
 Pres. DC (bar) Pressure (bar)   Constr. rmsd
   -2.43676e+02    1.23323e+02    0.00000e+00

           Step           Time
      313455000   626910.00000

   Energies (kJ/mol)
        G96Bond       G96Angle    Proper Dih.  Improper Dih.          LJ-14
    2.22059e+03    3.70345e+03    2.77959e+03    1.10995e+03   -3.13536e+02
     Coulomb-14        LJ (SR)  Disper. corr.   Coulomb (SR)   Coul. recip.
    2.78707e+04    5.83383e+04   -4.35423e+03   -4.97451e+05    3.00908e+03
      Potential    Kinetic En.   Total Energy  Conserved En.    Temperature
   -4.03087e+05    7.24569e+04   -3.30630e+05    7.01163e+07    3.00585e+02
 Pres. DC (bar) Pressure (bar)   Constr. rmsd
   -2.46775e+02   -8.69979e+01    0.00000e+00

           Step           Time
      313460000   626920.00000

   Energies (kJ/mol)
        G96Bond       G96Angle    Proper Dih.  Improper Dih.          LJ-14
    2.29904e+03    3.76912e+03    2.75990e+03    1.07710e+03   -2.97841e+02
     Coulomb-14        LJ (SR)  Disper. corr.   Coulomb (SR)   Coul. recip.
    2.78555e+04    6.06656e+04   -4.38401e+03   -4.99956e+05    2.92959e+03
      Potential    Kinetic En.   Total Energy  Conserved En.    Temperature
   -4.03282e+05    7.35756e+04   -3.29706e+05    7.01176e+07    3.05226e+02
 Pres. DC (bar) Pressure (bar)   Constr. rmsd
   -2.50157e+02    5.22297e+02    0.00000e+00

           Step           Time
      313465000   626930.00000

   Energies (kJ/mol)
        G96Bond       G96Angle    Proper Dih.  Improper Dih.          LJ-14
    2.23972e+03    3.62819e+03    2.79953e+03    1.13196e+03   -3.36454e+02
     Coulomb-14        LJ (SR)  Disper. corr.   Coulomb (SR)   Coul. recip.
    2.78995e+04    5.96647e+04   -4.37520e+03   -5.00179e+05    2.87657e+03
      Potential    Kinetic En.   Total Energy  Conserved En.    Temperature
   -4.04650e+05    7.19145e+04   -3.32736e+05    7.01182e+07    2.98335e+02
 Pres. DC (bar) Pressure (bar)   Constr. rmsd
   -2.49155e+02    1.47616e+02    0.00000e+00

           Step           Time
      313470000   626940.00000

   Energies (kJ/mol)
        G96Bond       G96Angle    Proper Dih.  Improper Dih.          LJ-14
    2.32799e+03    3.80913e+03    2.78707e+03    1.08461e+03   -2.88530e+02
     Coulomb-14        LJ (SR)  Disper. corr.   Coulomb (SR)   Coul. recip.
    2.78914e+04    5.94110e+04   -4.36409e+03   -4.99528e+05    2.99842e+03
      Potential    Kinetic En.   Total Energy  Conserved En.    Temperature
   -4.03872e+05    7.25798e+04   -3.31292e+05    7.01192e+07    3.01095e+02
 Pres. DC (bar) Pressure (bar)   Constr. rmsd
   -2.47893e+02    1.43000e+02    0.00000e+00

           Step           Time
      313475000   626950.00000

   Energies (kJ/mol)
        G96Bond       G96Angle    Proper Dih.  Improper Dih.          LJ-14
    2.27677e+03    3.59008e+03    2.68267e+03    1.07166e+03   -2.77018e+02
     Coulomb-14        LJ (SR)  Disper. corr.   Coulomb (SR)   Coul. recip.
    2.81464e+04    5.98019e+04   -4.31696e+03   -4.99160e+05    2.95279e+03
      Potential    Kinetic En.   Total Energy  Conserved En.    Temperature
   -4.03232e+05    7.21314e+04   -3.31100e+05    7.01200e+07    2.99235e+02
 Pres. DC (bar) Pressure (bar)   Constr. rmsd
   -2.42574e+02    6.63870e+01    0.00000e+00

           Step           Time
      313480000   626960.00000

   Energies (kJ/mol)
        G96Bond       G96Angle    Proper Dih.  Improper Dih.          LJ-14
    2.49514e+03    3.66570e+03    2.83420e+03    1.08349e+03   -2.98382e+02
     Coulomb-14        LJ (SR)  Disper. corr.   Coulomb (SR)   Coul. recip.
    2.77524e+04    6.14445e+04   -4.41692e+03   -5.03007e+05    2.93183e+03
      Potential    Kinetic En.   Total Energy  Conserved En.    Temperature
   -4.05515e+05    7.18935e+04   -3.33622e+05    7.01212e+07    2.98248e+02
 Pres. DC (bar) Pressure (bar)   Constr. rmsd
   -2.53923e+02    7.05303e+02    0.00000e+00

           Step           Time
      313485000   626970.00000

   Energies (kJ/mol)
        G96Bond       G96Angle    Proper Dih.  Improper Dih.          LJ-14
    2.40464e+03    3.64439e+03    2.73709e+03    1.22010e+03   -2.79298e+02
     Coulomb-14        LJ (SR)  Disper. corr.   Coulomb (SR)   Coul. recip.
    2.77185e+04    5.88807e+04   -4.36172e+03   -4.98653e+05    3.02015e+03
      Potential    Kinetic En.   Total Energy  Conserved En.    Temperature
   -4.03669e+05    7.31453e+04   -3.30523e+05    7.01224e+07    3.03441e+02
 Pres. DC (bar) Pressure (bar)   Constr. rmsd
   -2.47624e+02    1.22742e+02    0.00000e+00

           Step           Time
      313490000   626980.00000

   Energies (kJ/mol)
        G96Bond       G96Angle    Proper Dih.  Improper Dih.          LJ-14
    2.46279e+03    3.67812e+03    2.75126e+03    1.09032e+03   -3.21860e+02
     Coulomb-14        LJ (SR)  Disper. corr.   Coulomb (SR)   Coul. recip.
    2.80009e+04    5.78801e+04   -4.33447e+03   -4.95953e+05    3.07956e+03
      Potential    Kinetic En.   Total Energy  Conserved En.    Temperature
   -4.01667e+05    7.28830e+04   -3.28784e+05    7.01229e+07    3.02353e+02
 Pres. DC (bar) Pressure (bar)   Constr. rmsd
   -2.44543e+02   -2.17839e+02    0.00000e+00

           Step           Time
      313495000   626990.00000

   Energies (kJ/mol)
        G96Bond       G96Angle    Proper Dih.  Improper Dih.          LJ-14
    2.41476e+03    3.74937e+03    2.68911e+03    1.01453e+03   -3.09614e+02
     Coulomb-14        LJ (SR)  Disper. corr.   Coulomb (SR)   Coul. recip.
    2.78608e+04    5.91819e+04   -4.37437e+03   -4.98992e+05    2.92877e+03
      Potential    Kinetic En.   Total Energy  Conserved En.    Temperature
   -4.03837e+05    7.15589e+04   -3.32278e+05    7.01239e+07    2.96860e+02
 Pres. DC (bar) Pressure (bar)   Constr. rmsd
   -2.49060e+02   -5.79266e+01    0.00000e+00

           Step           Time
      313500000   627000.00000

   Energies (kJ/mol)
        G96Bond       G96Angle    Proper Dih.  Improper Dih.          LJ-14
    2.33386e+03    3.60337e+03    2.71691e+03    1.02464e+03   -2.90309e+02
     Coulomb-14        LJ (SR)  Disper. corr.   Coulomb (SR)   Coul. recip.
    2.77899e+04    5.86527e+04   -4.35415e+03   -4.97606e+05    2.97065e+03
      Potential    Kinetic En.   Total Energy  Conserved En.    Temperature
   -4.03159e+05    7.20550e+04   -3.31104e+05    7.01249e+07    2.98918e+02
 Pres. DC (bar) Pressure (bar)   Constr. rmsd
   -2.46766e+02   -1.04103e+01    0.00000e+00

           Step           Time
      313505000   627010.00000

   Energies (kJ/mol)
        G96Bond       G96Angle    Proper Dih.  Improper Dih.          LJ-14
    2.23695e+03    3.59262e+03    2.72224e+03    1.07293e+03   -2.38527e+02
     Coulomb-14        LJ (SR)  Disper. corr.   Coulomb (SR)   Coul. recip.
    2.80156e+04    5.84673e+04   -4.31027e+03   -4.97285e+05    3.05079e+03
      Potential    Kinetic En.   Total Energy  Conserved En.    Temperature
   -4.02675e+05    7.15808e+04   -3.31095e+05    7.01252e+07    2.96950e+02
 Pres. DC (bar) Pressure (bar)   Constr. rmsd
   -2.41824e+02   -2.55094e+01    0.00000e+00

           Step           Time
      313510000   627020.00000

   Energies (kJ/mol)
        G96Bond       G96Angle    Proper Dih.  Improper Dih.          LJ-14
    2.30689e+03    3.65103e+03    2.60994e+03    1.07905e+03   -3.05606e+02
     Coulomb-14        LJ (SR)  Disper. corr.   Coulomb (SR)   Coul. recip.
    2.78393e+04    6.01798e+04   -4.35191e+03   -4.98976e+05    3.01443e+03
      Potential    Kinetic En.   Total Energy  Conserved En.    Temperature
   -4.02953e+05    7.21848e+04   -3.30768e+05    7.01261e+07    2.99456e+02
 Pres. DC (bar) Pressure (bar)   Constr. rmsd
   -2.46512e+02    2.80335e+02    0.00000e+00

           Step           Time
      313515000   627030.00000

   Energies (kJ/mol)
        G96Bond       G96Angle    Proper Dih.  Improper Dih.          LJ-14
    2.28822e+03    3.66109e+03    2.76930e+03    1.09449e+03   -3.06444e+02
     Coulomb-14        LJ (SR)  Disper. corr.   Coulomb (SR)   Coul. recip.
    2.79670e+04    5.95424e+04   -4.34269e+03   -5.00381e+05    2.96917e+03
      Potential    Kinetic En.   Total Energy  Conserved En.    Temperature
   -4.04738e+05    7.22229e+04   -3.32515e+05    7.01270e+07    2.99614e+02
 Pres. DC (bar) Pressure (bar)   Constr. rmsd
   -2.45470e+02    1.03341e+01    0.00000e+00

           Step           Time
      313520000   627040.00000

   Energies (kJ/mol)
        G96Bond       G96Angle    Proper Dih.  Improper Dih.          LJ-14
    2.25031e+03    3.95266e+03    2.71499e+03    1.06812e+03   -3.51187e+02
     Coulomb-14        LJ (SR)  Disper. corr.   Coulomb (SR)   Coul. recip.
    2.80887e+04    5.75701e+04   -4.29187e+03   -4.95326e+05    2.98664e+03
      Potential    Kinetic En.   Total Energy  Conserved En.    Temperature
   -4.01337e+05    7.25883e+04   -3.28749e+05    7.01274e+07    3.01130e+02
 Pres. DC (bar) Pressure (bar)   Constr. rmsd
   -2.39766e+02   -1.99846e+02    0.00000e+00

           Step           Time
      313525000   627050.00000

   Energies (kJ/mol)
        G96Bond       G96Angle    Proper Dih.  Improper Dih.          LJ-14
    2.38936e+03    3.73536e+03    2.69262e+03    1.01709e+03   -3.07766e+02
     Coulomb-14        LJ (SR)  Disper. corr.   Coulomb (SR)   Coul. recip.
    2.78423e+04    5.94466e+04   -4.34648e+03   -4.99086e+05    2.97724e+03
      Potential    Kinetic En.   Total Energy  Conserved En.    Temperature
   -4.03640e+05    7.24276e+04   -3.31212e+05    7.01279e+07    3.00464e+02
 Pres. DC (bar) Pressure (bar)   Constr. rmsd
   -2.45898e+02    4.04638e+01    0.00000e+00

           Step           Time
      313530000   627060.00000

   Energies (kJ/mol)
        G96Bond       G96Angle    Proper Dih.  Improper Dih.          LJ-14
    2.34612e+03    3.67522e+03    2.84727e+03    1.10710e+03   -3.45294e+02
     Coulomb-14        LJ (SR)  Disper. corr.   Coulomb (SR)   Coul. recip.
    2.78144e+04    5.85448e+04   -4.33171e+03   -4.97122e+05    2.98658e+03
      Potential    Kinetic En.   Total Energy  Conserved En.    Temperature
   -4.02477e+05    7.25533e+04   -3.29924e+05    7.01283e+07    3.00985e+02
 Pres. DC (bar) Pressure (bar)   Constr. rmsd
   -2.44232e+02   -1.20439e+02    0.00000e+00

           Step           Time
      313535000   627070.00000

   Energies (kJ/mol)
        G96Bond       G96Angle    Proper Dih.  Improper Dih.          LJ-14
    2.35333e+03    3.74416e+03    2.68728e+03    1.13777e+03   -2.74389e+02
     Coulomb-14        LJ (SR)  Disper. corr.   Coulomb (SR)   Coul. recip.
    2.78926e+04    5.94671e+04   -4.34611e+03   -4.98451e+05    2.90143e+03
      Potential    Kinetic En.   Total Energy  Conserved En.    Temperature
   -4.02888e+05    7.27370e+04   -3.30151e+05    7.01290e+07    3.01747e+02
 Pres. DC (bar) Pressure (bar)   Constr. rmsd
   -2.45856e+02    2.12649e+02    0.00000e+00

           Step           Time
      313540000   627080.00000

   Energies (kJ/mol)
        G96Bond       G96Angle    Proper Dih.  Improper Dih.          LJ-14
    2.43285e+03    3.71965e+03    2.68742e+03    1.10590e+03   -2.11387e+02
     Coulomb-14        LJ (SR)  Disper. corr.   Coulomb (SR)   Coul. recip.
    2.79090e+04    5.82781e+04   -4.32078e+03   -4.96892e+05    2.98094e+03
      Potential    Kinetic En.   Total Energy  Conserved En.    Temperature
   -4.02310e+05    7.30590e+04   -3.29251e+05    7.01297e+07    3.03083e+02
 Pres. DC (bar) Pressure (bar)   Constr. rmsd
   -2.43003e+02    5.28297e+00    0.00000e+00

           Step           Time
      313545000   627090.00000

   Energies (kJ/mol)
        G96Bond       G96Angle    Proper Dih.  Improper Dih.          LJ-14
    2.20205e+03    3.83201e+03    2.76756e+03    1.10615e+03   -3.17494e+02
     Coulomb-14        LJ (SR)  Disper. corr.   Coulomb (SR)   Coul. recip.
    2.79644e+04    5.82636e+04   -4.30163e+03   -4.97398e+05    3.11163e+03
      Potential    Kinetic En.   Total Energy  Conserved En.    Temperature
   -4.02770e+05    7.22299e+04   -3.30540e+05    7.01306e+07    2.99643e+02
 Pres. DC (bar) Pressure (bar)   Constr. rmsd
   -2.40856e+02   -3.32586e+02    0.00000e+00

           Step           Time
      313550000   627100.00000

   Energies (kJ/mol)
        G96Bond       G96Angle    Proper Dih.  Improper Dih.          LJ-14
    2.27020e+03    3.75836e+03    2.80344e+03    1.13014e+03   -2.93426e+02
     Coulomb-14        LJ (SR)  Disper. corr.   Coulomb (SR)   Coul. recip.
    2.77383e+04    5.75537e+04   -4.32109e+03   -4.96470e+05    3.08181e+03
      Potential    Kinetic En.   Total Energy  Conserved En.    Temperature
   -4.02749e+05    7.19375e+04   -3.30812e+05    7.01315e+07    2.98430e+02
 Pres. DC (bar) Pressure (bar)   Constr. rmsd
   -2.43038e+02   -1.65228e+02    0.00000e+00

           Step           Time
      313555000   627110.00000

   Energies (kJ/mol)
        G96Bond       G96Angle    Proper Dih.  Improper Dih.          LJ-14
    2.37819e+03    3.72114e+03    2.65876e+03    1.04065e+03   -3.75578e+02
     Coulomb-14        LJ (SR)  Disper. corr.   Coulomb (SR)   Coul. recip.
    2.78766e+04    5.88399e+04   -4.34250e+03   -4.98092e+05    2.95979e+03
      Potential    Kinetic En.   Total Energy  Conserved En.    Temperature
   -4.03335e+05    7.20937e+04   -3.31241e+05    7.01318e+07    2.99078e+02
 Pres. DC (bar) Pressure (bar)   Constr. rmsd
   -2.45449e+02   -1.63739e+02    0.00000e+00

           Step           Time
      313560000   627120.00000

   Energies (kJ/mol)
        G96Bond       G96Angle    Proper Dih.  Improper Dih.          LJ-14
    2.34491e+03    3.56745e+03    2.74720e+03    9.99382e+02   -2.78558e+02
     Coulomb-14        LJ (SR)  Disper. corr.   Coulomb (SR)   Coul. recip.
    2.80297e+04    5.87294e+04   -4.39554e+03   -4.98452e+05    2.84277e+03
      Potential    Kinetic En.   Total Energy  Conserved En.    Temperature
   -4.03865e+05    7.21948e+04   -3.31670e+05    7.01336e+07    2.99498e+02
 Pres. DC (bar) Pressure (bar)   Constr. rmsd
   -2.51474e+02    2.39152e+02    0.00000e+00

           Step           Time
      313565000   627130.00000

   Energies (kJ/mol)
        G96Bond       G96Angle    Proper Dih.  Improper Dih.          LJ-14
    2.24005e+03    3.78319e+03    2.58561e+03    1.18098e+03   -2.62495e+02
     Coulomb-14        LJ (SR)  Disper. corr.   Coulomb (SR)   Coul. recip.
    2.79611e+04    5.96915e+04   -4.36020e+03   -4.99133e+05    3.04848e+03
      Potential    Kinetic En.   Total Energy  Conserved En.    Temperature
   -4.03265e+05    7.26597e+04   -3.30605e+05    7.01347e+07    3.01426e+02
 Pres. DC (bar) Pressure (bar)   Constr. rmsd
   -2.47451e+02    5.66264e+02    0.00000e+00

           Step           Time
      313570000   627140.00000

   Energies (kJ/mol)
        G96Bond       G96Angle    Proper Dih.  Improper Dih.          LJ-14
    2.30355e+03    3.88328e+03    2.74008e+03    1.05169e+03   -3.51409e+02
     Coulomb-14        LJ (SR)  Disper. corr.   Coulomb (SR)   Coul. recip.
    2.78720e+04    5.93079e+04   -4.29933e+03   -4.99527e+05    3.05021e+03
      Potential    Kinetic En.   Total Energy  Conserved En.    Temperature
   -4.03969e+05    7.16318e+04   -3.32337e+05    7.01357e+07    2.97162e+02
 Pres. DC (bar) Pressure (bar)   Constr. rmsd
   -2.40599e+02   -4.77954e+01    0.00000e+00

           Step           Time
      313575000   627150.00000

   Energies (kJ/mol)
        G96Bond       G96Angle    Proper Dih.  Improper Dih.          LJ-14
    2.30620e+03    3.50555e+03    2.72736e+03    1.08403e+03   -3.15207e+02
     Coulomb-14        LJ (SR)  Disper. corr.   Coulomb (SR)   Coul. recip.
    2.80043e+04    5.92043e+04   -4.34875e+03   -4.98988e+05    2.96607e+03
      Potential    Kinetic En.   Total Energy  Conserved En.    Temperature
   -4.03854e+05    7.28731e+04   -3.30981e+05    7.01365e+07    3.02312e+02
 Pres. DC (bar) Pressure (bar)   Constr. rmsd
   -2.46155e+02    1.69557e+02    0.00000e+00

           Step           Time
      313580000   627160.00000

   Energies (kJ/mol)
        G96Bond       G96Angle    Proper Dih.  Improper Dih.          LJ-14
    2.31159e+03    3.69488e+03    2.74350e+03    1.09573e+03   -2.33702e+02
     Coulomb-14        LJ (SR)  Disper. corr.   Coulomb (SR)   Coul. recip.
    2.79631e+04    5.83389e+04   -4.39522e+03   -4.97876e+05    2.96422e+03
      Potential    Kinetic En.   Total Energy  Conserved En.    Temperature
   -4.03393e+05    7.27120e+04   -3.30681e+05    7.01372e+07    3.01643e+02
 Pres. DC (bar) Pressure (bar)   Constr. rmsd
   -2.51437e+02    4.28717e+02    0.00000e+00

           Step           Time
      313585000   627170.00000

   Energies (kJ/mol)
        G96Bond       G96Angle    Proper Dih.  Improper Dih.          LJ-14
    2.42200e+03    3.66662e+03    2.68559e+03    1.08547e+03   -3.03878e+02
     Coulomb-14        LJ (SR)  Disper. corr.   Coulomb (SR)   Coul. recip.
    2.80773e+04    5.78541e+04   -4.31287e+03   -4.96622e+05    3.02324e+03
      Potential    Kinetic En.   Total Energy  Conserved En.    Temperature
   -4.02424e+05    7.27892e+04   -3.29635e+05    7.01381e+07    3.01964e+02
 Pres. DC (bar) Pressure (bar)   Constr. rmsd
   -2.42115e+02   -1.99578e+02    0.00000e+00

           Step           Time
      313590000   627180.00000

   Energies (kJ/mol)
        G96Bond       G96Angle    Proper Dih.  Improper Dih.          LJ-14
    2.29337e+03    3.59762e+03    2.80476e+03    1.06678e+03   -3.35332e+02
     Coulomb-14        LJ (SR)  Disper. corr.   Coulomb (SR)   Coul. recip.
    2.80283e+04    5.84308e+04   -4.31319e+03   -4.97914e+05    3.02844e+03
      Potential    Kinetic En.   Total Energy  Conserved En.    Temperature
   -4.03312e+05    7.17572e+04   -3.31555e+05    7.01389e+07    2.97682e+02
 Pres. DC (bar) Pressure (bar)   Constr. rmsd
   -2.42151e+02   -2.39972e+02    0.00000e+00

           Step           Time
      313595000   627190.00000

   Energies (kJ/mol)
        G96Bond       G96Angle    Proper Dih.  Improper Dih.          LJ-14
    2.31751e+03    3.62000e+03    2.66415e+03    1.06413e+03   -2.87341e+02
     Coulomb-14        LJ (SR)  Disper. corr.   Coulomb (SR)   Coul. recip.
    2.82101e+04    5.81411e+04   -4.33297e+03   -4.97595e+05    3.10758e+03
      Potential    Kinetic En.   Total Energy  Conserved En.    Temperature
   -4.03090e+05    7.13888e+04   -3.31702e+05    7.01393e+07    2.96154e+02
 Pres. DC (bar) Pressure (bar)   Constr. rmsd
   -2.44374e+02   -1.61741e+02    0.00000e+00

           Step           Time
      313600000   627200.00000

   Energies (kJ/mol)
        G96Bond       G96Angle    Proper Dih.  Improper Dih.          LJ-14
    2.33279e+03    3.61936e+03    2.72150e+03    1.07563e+03   -3.85300e+02
     Coulomb-14        LJ (SR)  Disper. corr.   Coulomb (SR)   Coul. recip.
    2.79245e+04    5.85653e+04   -4.35695e+03   -4.98329e+05    3.03715e+03
      Potential    Kinetic En.   Total Energy  Conserved En.    Temperature
   -4.03795e+05    7.19239e+04   -3.31871e+05    7.01399e+07    2.98374e+02
 Pres. DC (bar) Pressure (bar)   Constr. rmsd
   -2.47083e+02    2.63928e+01    0.00000e+00

           Step           Time
      313605000   627210.00000

   Energies (kJ/mol)
        G96Bond       G96Angle    Proper Dih.  Improper Dih.          LJ-14
    2.30888e+03    3.73613e+03    2.62906e+03    1.12235e+03   -2.49584e+02
     Coulomb-14        LJ (SR)  Disper. corr.   Coulomb (SR)   Coul. recip.
    2.80110e+04    5.86494e+04   -4.31274e+03   -4.96308e+05    3.05615e+03
      Potential    Kinetic En.   Total Energy  Conserved En.    Temperature
   -4.01357e+05    7.23935e+04   -3.28963e+05    7.01405e+07    3.00322e+02
 Pres. DC (bar) Pressure (bar)   Constr. rmsd
   -2.42101e+02    5.90701e+01    0.00000e+00

           Step           Time
      313610000   627220.00000

   Energies (kJ/mol)
        G96Bond       G96Angle    Proper Dih.  Improper Dih.          LJ-14
    2.30313e+03    3.74446e+03    2.68176e+03    1.05346e+03   -3.56676e+02
     Coulomb-14        LJ (SR)  Disper. corr.   Coulomb (SR)   Coul. recip.
    2.78240e+04    5.77066e+04   -4.31388e+03   -4.96749e+05    2.95850e+03
      Potential    Kinetic En.   Total Energy  Conserved En.    Temperature
   -4.03147e+05    7.12589e+04   -3.31888e+05    7.01408e+07    2.95615e+02
 Pres. DC (bar) Pressure (bar)   Constr. rmsd
   -2.42229e+02   -3.62401e+02    0.00000e+00

           Step           Time
      313615000   627230.00000

   Energies (kJ/mol)
        G96Bond       G96Angle    Proper Dih.  Improper Dih.          LJ-14
    2.22368e+03    3.79830e+03    2.85691e+03    1.08509e+03   -3.08658e+02
     Coulomb-14        LJ (SR)  Disper. corr.   Coulomb (SR)   Coul. recip.
    2.80394e+04    5.81687e+04   -4.29704e+03   -4.97675e+05    3.02823e+03
      Potential    Kinetic En.   Total Energy  Conserved En.    Temperature
   -4.03081e+05    7.18155e+04   -3.31265e+05    7.01422e+07    2.97924e+02
 Pres. DC (bar) Pressure (bar)   Constr. rmsd
   -2.40344e+02   -1.10597e+02    0.00000e+00

           Step           Time
      313620000   627240.00000

   Energies (kJ/mol)
        G96Bond       G96Angle    Proper Dih.  Improper Dih.          LJ-14
    2.30402e+03    3.66031e+03    2.74824e+03    1.13356e+03   -3.72807e+02
     Coulomb-14        LJ (SR)  Disper. corr.   Coulomb (SR)   Coul. recip.
    2.81335e+04    5.95349e+04   -4.35784e+03   -4.99211e+05    2.99164e+03
      Potential    Kinetic En.   Total Energy  Conserved En.    Temperature
   -4.03436e+05    7.25981e+04   -3.30838e+05    7.01435e+07    3.01171e+02
 Pres. DC (bar) Pressure (bar)   Constr. rmsd
   -2.47183e+02    2.09931e+02    0.00000e+00

           Step           Time
      313625000   627250.00000

   Energies (kJ/mol)
        G96Bond       G96Angle    Proper Dih.  Improper Dih.          LJ-14
    2.41576e+03    3.74533e+03    2.73907e+03    1.18585e+03   -3.09218e+02
     Coulomb-14        LJ (SR)  Disper. corr.   Coulomb (SR)   Coul. recip.
    2.78659e+04    5.98891e+04   -4.36835e+03   -5.00122e+05    3.09205e+03
      Potential    Kinetic En.   Total Energy  Conserved En.    Temperature
   -4.03867e+05    7.23777e+04   -3.31489e+05    7.01444e+07    3.00257e+02
 Pres. DC (bar) Pressure (bar)   Constr. rmsd
   -2.48377e+02    2.85109e+02    0.00000e+00

           Step           Time
      313630000   627260.00000

   Energies (kJ/mol)
        G96Bond       G96Angle    Proper Dih.  Improper Dih.          LJ-14
    2.32402e+03    3.64693e+03    2.75779e+03    1.08026e+03   -3.23845e+02
     Coulomb-14        LJ (SR)  Disper. corr.   Coulomb (SR)   Coul. recip.
    2.78658e+04    5.93359e+04   -4.37933e+03   -4.99520e+05    3.05858e+03
      Potential    Kinetic En.   Total Energy  Conserved En.    Temperature
   -4.04154e+05    7.21115e+04   -3.32042e+05    7.01446e+07    2.99152e+02
 Pres. DC (bar) Pressure (bar)   Constr. rmsd
   -2.49625e+02    1.56629e+02    0.00000e+00

           Step           Time
      313635000   627270.00000

   Energies (kJ/mol)
        G96Bond       G96Angle    Proper Dih.  Improper Dih.          LJ-14
    2.33317e+03    3.68183e+03    2.83887e+03    1.07309e+03   -4.47797e+02
     Coulomb-14        LJ (SR)  Disper. corr.   Coulomb (SR)   Coul. recip.
    2.80330e+04    5.91371e+04   -4.32418e+03   -4.98566e+05    3.07097e+03
      Potential    Kinetic En.   Total Energy  Conserved En.    Temperature
   -4.03169e+05    7.17027e+04   -3.31467e+05    7.01467e+07    2.97456e+02
 Pres. DC (bar) Pressure (bar)   Constr. rmsd
   -2.43385e+02   -2.28520e+01    0.00000e+00

           Step           Time
      313640000   627280.00000

   Energies (kJ/mol)
        G96Bond       G96Angle    Proper Dih.  Improper Dih.          LJ-14
    2.41331e+03    3.58446e+03    2.88258e+03    1.08844e+03   -3.48057e+02
     Coulomb-14        LJ (SR)  Disper. corr.   Coulomb (SR)   Coul. recip.
    2.79038e+04    5.90282e+04   -4.35087e+03   -4.99242e+05    3.04525e+03
      Potential    Kinetic En.   Total Energy  Conserved En.    Temperature
   -4.03995e+05    7.30684e+04   -3.30927e+05    7.01483e+07    3.03122e+02
 Pres. DC (bar) Pressure (bar)   Constr. rmsd
   -2.46395e+02    4.86302e+01    0.00000e+00

           Step           Time
      313645000   627290.00000

   Energies (kJ/mol)
        G96Bond       G96Angle    Proper Dih.  Improper Dih.          LJ-14
    2.45089e+03    3.68136e+03    2.69393e+03    1.07347e+03   -2.63221e+02
     Coulomb-14        LJ (SR)  Disper. corr.   Coulomb (SR)   Coul. recip.
    2.79269e+04    5.70273e+04   -4.29496e+03   -4.95298e+05    3.19057e+03
      Potential    Kinetic En.   Total Energy  Conserved En.    Temperature
   -4.01812e+05    7.32129e+04   -3.28599e+05    7.01494e+07    3.03721e+02
 Pres. DC (bar) Pressure (bar)   Constr. rmsd
   -2.40111e+02   -1.61810e+02    0.00000e+00

           Step           Time
      313650000   627300.00000

   Energies (kJ/mol)
        G96Bond       G96Angle    Proper Dih.  Improper Dih.          LJ-14
    2.26340e+03    3.79939e+03    2.58726e+03    1.07813e+03   -2.78152e+02
     Coulomb-14        LJ (SR)  Disper. corr.   Coulomb (SR)   Coul. recip.
    2.80079e+04    5.79862e+04   -4.32842e+03   -4.97104e+05    3.08798e+03
      Potential    Kinetic En.   Total Energy  Conserved En.    Temperature
   -4.02900e+05    7.20283e+04   -3.30872e+05    7.01508e+07    2.98807e+02
 Pres. DC (bar) Pressure (bar)   Constr. rmsd
   -2.43861e+02   -1.15073e+02    0.00000e+00

           Step           Time
      313655000   627310.00000

   Energies (kJ/mol)
        G96Bond       G96Angle    Proper Dih.  Improper Dih.          LJ-14
    2.34083e+03    3.63154e+03    2.72381e+03    1.06734e+03   -3.58509e+02
     Coulomb-14        LJ (SR)  Disper. corr.   Coulomb (SR)   Coul. recip.
    2.80696e+04    5.90732e+04   -4.34605e+03   -4.98906e+05    3.06915e+03
      Potential    Kinetic En.   Total Energy  Conserved En.    Temperature
   -4.03635e+05    7.20528e+04   -3.31582e+05    7.01516e+07    2.98909e+02
 Pres. DC (bar) Pressure (bar)   Constr. rmsd
   -2.45849e+02   -6.21815e+00    0.00000e+00

           Step           Time
      313660000   627320.00000

   Energies (kJ/mol)
        G96Bond       G96Angle    Proper Dih.  Improper Dih.          LJ-14
    2.35588e+03    3.93140e+03    2.75748e+03    1.07979e+03   -3.97292e+02
     Coulomb-14        LJ (SR)  Disper. corr.   Coulomb (SR)   Coul. recip.
    2.81098e+04    5.88688e+04   -4.34080e+03   -4.97818e+05    3.00779e+03
      Potential    Kinetic En.   Total Energy  Conserved En.    Temperature
   -4.02445e+05    7.28592e+04   -3.29586e+05    7.01524e+07    3.02254e+02
 Pres. DC (bar) Pressure (bar)   Constr. rmsd
   -2.45257e+02    1.32357e+02    0.00000e+00

           Step           Time
      313665000   627330.00000

   Energies (kJ/mol)
        G96Bond       G96Angle    Proper Dih.  Improper Dih.          LJ-14
    2.35506e+03    3.69864e+03    2.73529e+03    1.07075e+03   -3.31888e+02
     Coulomb-14        LJ (SR)  Disper. corr.   Coulomb (SR)   Coul. recip.
    2.79852e+04    5.92960e+04   -4.29283e+03   -4.98041e+05    3.06820e+03
      Potential    Kinetic En.   Total Energy  Conserved En.    Temperature
   -4.02457e+05    7.22641e+04   -3.30193e+05    7.01539e+07    2.99785e+02
 Pres. DC (bar) Pressure (bar)   Constr. rmsd
   -2.39873e+02    6.13229e+01    0.00000e+00

           Step           Time
      313670000   627340.00000

   Energies (kJ/mol)
        G96Bond       G96Angle    Proper Dih.  Improper Dih.          LJ-14
    2.46159e+03    3.71996e+03    2.68058e+03    1.05214e+03   -3.11220e+02
     Coulomb-14        LJ (SR)  Disper. corr.   Coulomb (SR)   Coul. recip.
    2.82598e+04    5.77008e+04   -4.31477e+03   -4.96737e+05    3.01015e+03
      Potential    Kinetic En.   Total Energy  Conserved En.    Temperature
   -4.02478e+05    7.24837e+04   -3.29994e+05    7.01546e+07    3.00696e+02
 Pres. DC (bar) Pressure (bar)   Constr. rmsd
   -2.42328e+02    1.24516e+02    0.00000e+00

           Step           Time
      313675000   627350.00000

   Energies (kJ/mol)
        G96Bond       G96Angle    Proper Dih.  Improper Dih.          LJ-14
    2.35060e+03    3.80329e+03    2.60418e+03    1.09440e+03   -3.14277e+02
     Coulomb-14        LJ (SR)  Disper. corr.   Coulomb (SR)   Coul. recip.
    2.78330e+04    5.94397e+04   -4.35189e+03   -4.98382e+05    3.00402e+03
      Potential    Kinetic En.   Total Energy  Conserved En.    Temperature
   -4.02919e+05    7.32432e+04   -3.29676e+05    7.01573e+07    3.03847e+02
 Pres. DC (bar) Pressure (bar)   Constr. rmsd
   -2.46510e+02    2.63145e+02    0.00000e+00

           Step           Time
      313680000   627360.00000

   Energies (kJ/mol)
        G96Bond       G96Angle    Proper Dih.  Improper Dih.          LJ-14
    2.33001e+03    3.64068e+03    2.80970e+03    1.06365e+03   -3.24062e+02
     Coulomb-14        LJ (SR)  Disper. corr.   Coulomb (SR)   Coul. recip.
    2.80212e+04    5.94043e+04   -4.33305e+03   -4.98014e+05    3.03284e+03
      Potential    Kinetic En.   Total Energy  Conserved En.    Temperature
   -4.02369e+05    7.13912e+04   -3.30978e+05    7.01578e+07    2.96164e+02
 Pres. DC (bar) Pressure (bar)   Constr. rmsd
   -2.44383e+02   -8.09896e+01    0.00000e+00

           Step           Time
      313685000   627370.00000

   Energies (kJ/mol)
        G96Bond       G96Angle    Proper Dih.  Improper Dih.          LJ-14
    2.29083e+03    3.44146e+03    2.74626e+03    1.05865e+03   -2.79536e+02
     Coulomb-14        LJ (SR)  Disper. corr.   Coulomb (SR)   Coul. recip.
    2.80414e+04    5.98349e+04   -4.38098e+03   -4.99754e+05    2.94707e+03
      Potential    Kinetic En.   Total Energy  Conserved En.    Temperature
   -4.04054e+05    7.19571e+04   -3.32097e+05    7.01584e+07    2.98512e+02
 Pres. DC (bar) Pressure (bar)   Constr. rmsd
   -2.49812e+02    4.56216e+02    0.00000e+00

           Step           Time
      313690000   627380.00000

   Energies (kJ/mol)
        G96Bond       G96Angle    Proper Dih.  Improper Dih.          LJ-14
    2.39492e+03    3.73839e+03    2.74262e+03    1.04450e+03   -2.33693e+02
     Coulomb-14        LJ (SR)  Disper. corr.   Coulomb (SR)   Coul. recip.
    2.79110e+04    5.77627e+04   -4.30320e+03   -4.96595e+05    3.07299e+03
      Potential    Kinetic En.   Total Energy  Conserved En.    Temperature
   -4.02465e+05    7.28270e+04   -3.29638e+05    7.01589e+07    3.02121e+02
 Pres. DC (bar) Pressure (bar)   Constr. rmsd
   -2.41032e+02   -2.79728e+02    0.00000e+00

           Step           Time
      313695000   627390.00000

   Energies (kJ/mol)
        G96Bond       G96Angle    Proper Dih.  Improper Dih.          LJ-14
    2.39391e+03    3.75185e+03    2.68466e+03    1.06242e+03   -3.07755e+02
     Coulomb-14        LJ (SR)  Disper. corr.   Coulomb (SR)   Coul. recip.
    2.79154e+04    6.07526e+04   -4.36744e+03   -5.00399e+05    3.02382e+03
      Potential    Kinetic En.   Total Energy  Conserved En.    Temperature
   -4.03490e+05    7.21117e+04   -3.31378e+05    7.01598e+07    2.99153e+02
 Pres. DC (bar) Pressure (bar)   Constr. rmsd
   -2.48273e+02    4.21101e+02    0.00000e+00

           Step           Time
      313700000   627400.00000

   Energies (kJ/mol)
        G96Bond       G96Angle    Proper Dih.  Improper Dih.          LJ-14
    2.39929e+03    3.67425e+03    2.81115e+03    1.13509e+03   -3.67982e+02
     Coulomb-14        LJ (SR)  Disper. corr.   Coulomb (SR)   Coul. recip.
    2.80145e+04    5.73192e+04   -4.29340e+03   -4.96325e+05    3.05469e+03
      Potential    Kinetic En.   Total Energy  Conserved En.    Temperature
   -4.02579e+05    7.24703e+04   -3.30108e+05    7.01616e+07    3.00641e+02
 Pres. DC (bar) Pressure (bar)   Constr. rmsd
   -2.39937e+02   -5.58969e+02    0.00000e+00

           Step           Time
      313705000   627410.00000

   Energies (kJ/mol)
        G96Bond       G96Angle    Proper Dih.  Improper Dih.          LJ-14
    2.45742e+03    3.59885e+03    2.81547e+03    1.12350e+03   -3.80624e+02
     Coulomb-14        LJ (SR)  Disper. corr.   Coulomb (SR)   Coul. recip.
    2.80543e+04    5.88244e+04   -4.30851e+03   -4.98013e+05    3.08646e+03
      Potential    Kinetic En.   Total Energy  Conserved En.    Temperature
   -4.02742e+05    7.23996e+04   -3.30342e+05    7.01624e+07    3.00347e+02
 Pres. DC (bar) Pressure (bar)   Constr. rmsd
   -2.41626e+02   -1.77728e+02    0.00000e+00

           Step           Time
      313710000   627420.00000

   Energies (kJ/mol)
        G96Bond       G96Angle    Proper Dih.  Improper Dih.          LJ-14
    2.34351e+03    3.79562e+03    2.83550e+03    1.11456e+03   -3.33127e+02
     Coulomb-14        LJ (SR)  Disper. corr.   Coulomb (SR)   Coul. recip.
    2.77748e+04    6.06463e+04   -4.37977e+03   -5.00042e+05    3.00613e+03
      Potential    Kinetic En.   Total Energy  Conserved En.    Temperature
   -4.03239e+05    7.18660e+04   -3.31373e+05    7.01633e+07    2.98134e+02
 Pres. DC (bar) Pressure (bar)   Constr. rmsd
   -2.49675e+02    5.07751e+02    0.00000e+00

           Step           Time
      313715000   627430.00000

   Energies (kJ/mol)
        G96Bond       G96Angle    Proper Dih.  Improper Dih.          LJ-14
    2.33827e+03    3.72916e+03    2.75935e+03    1.07567e+03   -2.45533e+02
     Coulomb-14        LJ (SR)  Disper. corr.   Coulomb (SR)   Coul. recip.
    2.79932e+04    5.99063e+04   -4.35719e+03   -5.00009e+05    2.99286e+03
      Potential    Kinetic En.   Total Energy  Conserved En.    Temperature
   -4.03817e+05    7.21759e+04   -3.31641e+05    7.01638e+07    2.99419e+02
 Pres. DC (bar) Pressure (bar)   Constr. rmsd
   -2.47111e+02    3.76741e+02    0.00000e+00

           Step           Time
      313720000   627440.00000

   Energies (kJ/mol)
        G96Bond       G96Angle    Proper Dih.  Improper Dih.          LJ-14
    2.13102e+03    3.63228e+03    2.75292e+03    1.11132e+03   -2.56140e+02
     Coulomb-14        LJ (SR)  Disper. corr.   Coulomb (SR)   Coul. recip.
    2.78466e+04    5.85638e+04   -4.29594e+03   -4.97690e+05    3.09690e+03
      Potential    Kinetic En.   Total Energy  Conserved En.    Temperature
   -4.03107e+05    7.24976e+04   -3.30609e+05    7.01653e+07    3.00754e+02
 Pres. DC (bar) Pressure (bar)   Constr. rmsd
   -2.40220e+02   -1.41519e+02    0.00000e+00

           Step           Time
      313725000   627450.00000

   Energies (kJ/mol)
        G96Bond       G96Angle    Proper Dih.  Improper Dih.          LJ-14
    2.23171e+03    3.51683e+03    2.79105e+03    1.08639e+03   -3.02969e+02
     Coulomb-14        LJ (SR)  Disper. corr.   Coulomb (SR)   Coul. recip.
    2.80723e+04    5.74710e+04   -4.30538e+03   -4.97372e+05    3.08068e+03
      Potential    Kinetic En.   Total Energy  Conserved En.    Temperature
   -4.03731e+05    7.15073e+04   -3.32224e+05    7.01660e+07    2.96646e+02
 Pres. DC (bar) Pressure (bar)   Constr. rmsd
   -2.41275e+02   -4.36234e+02    0.00000e+00

           Step           Time
      313730000   627460.00000

   Energies (kJ/mol)
        G96Bond       G96Angle    Proper Dih.  Improper Dih.          LJ-14
    2.27735e+03    3.55733e+03    2.69286e+03    1.02265e+03   -2.96662e+02
     Coulomb-14        LJ (SR)  Disper. corr.   Coulomb (SR)   Coul. recip.
    2.80740e+04    5.78164e+04   -4.27401e+03   -4.96931e+05    3.03024e+03
      Potential    Kinetic En.   Total Energy  Conserved En.    Temperature
   -4.03031e+05    7.16516e+04   -3.31379e+05    7.01676e+07    2.97244e+02
 Pres. DC (bar) Pressure (bar)   Constr. rmsd
   -2.37777e+02   -3.22356e+02    0.00000e+00

           Step           Time
      313735000   627470.00000

   Energies (kJ/mol)
        G96Bond       G96Angle    Proper Dih.  Improper Dih.          LJ-14
    2.39198e+03    3.62934e+03    2.84709e+03    1.06388e+03   -3.00855e+02
     Coulomb-14        LJ (SR)  Disper. corr.   Coulomb (SR)   Coul. recip.
    2.78860e+04    5.78339e+04   -4.31635e+03   -4.96606e+05    2.99794e+03
      Potential    Kinetic En.   Total Energy  Conserved En.    Temperature
   -4.02573e+05    7.25396e+04   -3.30033e+05    7.01686e+07    3.00928e+02
 Pres. DC (bar) Pressure (bar)   Constr. rmsd
   -2.42506e+02   -1.38199e+02    0.00000e+00

           Step           Time
      313740000   627480.00000

   Energies (kJ/mol)
        G96Bond       G96Angle    Proper Dih.  Improper Dih.          LJ-14
    2.29116e+03    3.66752e+03    2.75884e+03    9.58755e+02   -2.95410e+02
     Coulomb-14        LJ (SR)  Disper. corr.   Coulomb (SR)   Coul. recip.
    2.80356e+04    5.69675e+04   -4.29707e+03   -4.95892e+05    3.01913e+03
      Potential    Kinetic En.   Total Energy  Conserved En.    Temperature
   -4.02786e+05    7.19723e+04   -3.30813e+05    7.01692e+07    2.98575e+02
 Pres. DC (bar) Pressure (bar)   Constr. rmsd
   -2.40347e+02   -3.65056e+02    0.00000e+00

           Step           Time
      313745000   627490.00000

   Energies (kJ/mol)
        G96Bond       G96Angle    Proper Dih.  Improper Dih.          LJ-14
    2.36836e+03    3.71202e+03    2.81647e+03    1.04565e+03   -3.37195e+02
     Coulomb-14        LJ (SR)  Disper. corr.   Coulomb (SR)   Coul. recip.
    2.80303e+04    5.92733e+04   -4.29686e+03   -4.97675e+05    3.02003e+03
      Potential    Kinetic En.   Total Energy  Conserved En.    Temperature
   -4.02043e+05    7.22402e+04   -3.29803e+05    7.01696e+07    2.99686e+02
 Pres. DC (bar) Pressure (bar)   Constr. rmsd
   -2.40323e+02   -1.12853e+02    0.00000e+00

           Step           Time
      313750000   627500.00000

   Energies (kJ/mol)
        G96Bond       G96Angle    Proper Dih.  Improper Dih.          LJ-14
    2.31733e+03    3.68199e+03    2.79556e+03    1.10276e+03   -3.32223e+02
     Coulomb-14        LJ (SR)  Disper. corr.   Coulomb (SR)   Coul. recip.
    2.78006e+04    5.82391e+04   -4.33351e+03   -4.97475e+05    2.97885e+03
      Potential    Kinetic En.   Total Energy  Conserved En.    Temperature
   -4.03224e+05    7.22573e+04   -3.30967e+05    7.01704e+07    2.99757e+02
 Pres. DC (bar) Pressure (bar)   Constr. rmsd
   -2.44435e+02   -2.89929e+02    0.00000e+00

           Step           Time
      313755000   627510.00000

   Energies (kJ/mol)
        G96Bond       G96Angle    Proper Dih.  Improper Dih.          LJ-14
    2.30197e+03    3.84120e+03    2.71678e+03    1.06591e+03   -2.79645e+02
     Coulomb-14        LJ (SR)  Disper. corr.   Coulomb (SR)   Coul. recip.
    2.80033e+04    6.03626e+04   -4.38484e+03   -5.00724e+05    2.96387e+03
      Potential    Kinetic En.   Total Energy  Conserved En.    Temperature
   -4.04133e+05    7.23526e+04   -3.31781e+05    7.01719e+07    3.00152e+02
 Pres. DC (bar) Pressure (bar)   Constr. rmsd
   -2.50253e+02    5.58034e+02    0.00000e+00

           Step           Time
      313760000   627520.00000

   Energies (kJ/mol)
        G96Bond       G96Angle    Proper Dih.  Improper Dih.          LJ-14
    2.25451e+03    3.67843e+03    2.79571e+03    1.06430e+03   -2.81714e+02
     Coulomb-14        LJ (SR)  Disper. corr.   Coulomb (SR)   Coul. recip.
    2.81274e+04    5.93220e+04   -4.35519e+03   -4.98976e+05    2.94762e+03
      Potential    Kinetic En.   Total Energy  Conserved En.    Temperature
   -4.03423e+05    7.25831e+04   -3.30840e+05    7.01732e+07    3.01109e+02
 Pres. DC (bar) Pressure (bar)   Constr. rmsd
   -2.46884e+02    2.34029e+02    0.00000e+00

           Step           Time
      313765000   627530.00000

   Energies (kJ/mol)
        G96Bond       G96Angle    Proper Dih.  Improper Dih.          LJ-14
    2.20286e+03    3.67934e+03    2.76447e+03    1.18997e+03   -2.55396e+02
     Coulomb-14        LJ (SR)  Disper. corr.   Coulomb (SR)   Coul. recip.
    2.82873e+04    5.68737e+04   -4.30476e+03   -4.95813e+05    3.10444e+03
      Potential    Kinetic En.   Total Energy  Conserved En.    Temperature
   -4.02271e+05    7.21773e+04   -3.30094e+05    7.01743e+07    2.99425e+02
 Pres. DC (bar) Pressure (bar)   Constr. rmsd
   -2.41207e+02   -2.34521e+02    0.00000e+00

           Step           Time
      313770000   627540.00000

   Energies (kJ/mol)
        G96Bond       G96Angle    Proper Dih.  Improper Dih.          LJ-14
    2.28214e+03    3.74264e+03    2.78839e+03    1.09550e+03   -2.63540e+02
     Coulomb-14        LJ (SR)  Disper. corr.   Coulomb (SR)   Coul. recip.
    2.79901e+04    5.84408e+04   -4.30625e+03   -4.97663e+05    2.99602e+03
      Potential    Kinetic En.   Total Energy  Conserved En.    Temperature
   -4.02897e+05    7.19680e+04   -3.30929e+05    7.01757e+07    2.98557e+02
 Pres. DC (bar) Pressure (bar)   Constr. rmsd
   -2.41373e+02   -1.30487e+02    0.00000e+00

           Step           Time
      313775000   627550.00000

   Energies (kJ/mol)
        G96Bond       G96Angle    Proper Dih.  Improper Dih.          LJ-14
    2.22530e+03    3.90533e+03    2.74695e+03    1.18613e+03   -2.70523e+02
     Coulomb-14        LJ (SR)  Disper. corr.   Coulomb (SR)   Coul. recip.
    2.79189e+04    5.86802e+04   -4.38790e+03   -4.98442e+05    2.92326e+03
      Potential    Kinetic En.   Total Energy  Conserved En.    Temperature
   -4.03514e+05    7.19609e+04   -3.31553e+05    7.01762e+07    2.98527e+02
 Pres. DC (bar) Pressure (bar)   Constr. rmsd
   -2.50601e+02    1.05017e+02    0.00000e+00

           Step           Time
      313780000   627560.00000

   Energies (kJ/mol)
        G96Bond       G96Angle    Proper Dih.  Improper Dih.          LJ-14
    2.26121e+03    3.86154e+03    2.72908e+03    1.06783e+03   -3.63482e+02
     Coulomb-14        LJ (SR)  Disper. corr.   Coulomb (SR)   Coul. recip.
    2.79414e+04    5.91865e+04   -4.37654e+03   -5.00056e+05    2.96690e+03
      Potential    Kinetic En.   Total Energy  Conserved En.    Temperature
   -4.04781e+05    7.22847e+04   -3.32496e+05    7.01785e+07    2.99871e+02
 Pres. DC (bar) Pressure (bar)   Constr. rmsd
   -2.49307e+02    1.45981e+02    0.00000e+00

           Step           Time
      313785000   627570.00000

   Energies (kJ/mol)
        G96Bond       G96Angle    Proper Dih.  Improper Dih.          LJ-14
    2.22697e+03    3.73754e+03    2.74955e+03    1.02707e+03   -3.03221e+02
     Coulomb-14        LJ (SR)  Disper. corr.   Coulomb (SR)   Coul. recip.
    2.80713e+04    5.99761e+04   -4.38599e+03   -5.00617e+05    3.00221e+03
      Potential    Kinetic En.   Total Energy  Conserved En.    Temperature
   -4.04516e+05    7.12371e+04   -3.33278e+05    7.01789e+07    2.95525e+02
 Pres. DC (bar) Pressure (bar)   Constr. rmsd
   -2.50384e+02    4.15720e+02    0.00000e+00

           Step           Time
      313790000   627580.00000

   Energies (kJ/mol)
        G96Bond       G96Angle    Proper Dih.  Improper Dih.          LJ-14
    2.47882e+03    3.70138e+03    2.77591e+03    1.13420e+03   -2.24124e+02
     Coulomb-14        LJ (SR)  Disper. corr.   Coulomb (SR)   Coul. recip.
    2.79176e+04    5.70086e+04   -4.27624e+03   -4.94851e+05    3.01915e+03
      Potential    Kinetic En.   Total Energy  Conserved En.    Temperature
   -4.01316e+05    7.16080e+04   -3.29708e+05    7.01804e+07    2.97063e+02
 Pres. DC (bar) Pressure (bar)   Constr. rmsd
   -2.38025e+02   -1.63327e+02    0.00000e+00

           Step           Time
      313795000   627590.00000

   Energies (kJ/mol)
        G96Bond       G96Angle    Proper Dih.  Improper Dih.          LJ-14
    2.47907e+03    3.83977e+03    2.67255e+03    1.11669e+03   -2.80505e+02
     Coulomb-14        LJ (SR)  Disper. corr.   Coulomb (SR)   Coul. recip.
    2.79420e+04    5.84535e+04   -4.32902e+03   -4.97214e+05    3.03767e+03
      Potential    Kinetic En.   Total Energy  Conserved En.    Temperature
   -4.02282e+05    7.23901e+04   -3.29892e+05    7.01815e+07    3.00308e+02
 Pres. DC (bar) Pressure (bar)   Constr. rmsd
   -2.43929e+02    7.81411e+01    0.00000e+00

           Step           Time
      313800000   627600.00000

   Energies (kJ/mol)
        G96Bond       G96Angle    Proper Dih.  Improper Dih.          LJ-14
    2.36190e+03    3.70143e+03    2.79621e+03    1.17630e+03   -3.53832e+02
     Coulomb-14        LJ (SR)  Disper. corr.   Coulomb (SR)   Coul. recip.
    2.79403e+04    5.80238e+04   -4.34528e+03   -4.97834e+05    2.97701e+03
      Potential    Kinetic En.   Total Energy  Conserved En.    Temperature
   -4.03556e+05    7.21580e+04   -3.31398e+05    7.01828e+07    2.99345e+02
 Pres. DC (bar) Pressure (bar)   Constr. rmsd
   -2.45763e+02   -2.66209e+02    0.00000e+00

           Step           Time
      313805000   627610.00000

   Energies (kJ/mol)
        G96Bond       G96Angle    Proper Dih.  Improper Dih.          LJ-14
    2.37048e+03    3.79707e+03    2.73647e+03    1.14250e+03   -3.53301e+02
     Coulomb-14        LJ (SR)  Disper. corr.   Coulomb (SR)   Coul. recip.
    2.78265e+04    5.93363e+04   -4.32331e+03   -4.98206e+05    2.96394e+03
      Potential    Kinetic En.   Total Energy  Conserved En.    Temperature
   -4.02709e+05    7.25147e+04   -3.30195e+05    7.01835e+07    3.00825e+02
 Pres. DC (bar) Pressure (bar)   Constr. rmsd
   -2.43287e+02    1.27396e+02    0.00000e+00

           Step           Time
      313810000   627620.00000

   Energies (kJ/mol)
        G96Bond       G96Angle    Proper Dih.  Improper Dih.          LJ-14
    2.32209e+03    3.72911e+03    2.66284e+03    1.13380e+03   -2.90767e+02
     Coulomb-14        LJ (SR)  Disper. corr.   Coulomb (SR)   Coul. recip.
    2.79513e+04    6.05339e+04   -4.38429e+03   -5.01145e+05    2.89040e+03
      Potential    Kinetic En.   Total Energy  Conserved En.    Temperature
   -4.04597e+05    7.23633e+04   -3.32233e+05    7.01844e+07    3.00197e+02
 Pres. DC (bar) Pressure (bar)   Constr. rmsd
   -2.50189e+02    3.03479e+02    0.00000e+00

           Step           Time
      313815000   627630.00000

   Energies (kJ/mol)
        G96Bond       G96Angle    Proper Dih.  Improper Dih.          LJ-14
    2.14297e+03    3.75374e+03    2.72757e+03    1.09883e+03   -3.35380e+02
     Coulomb-14        LJ (SR)  Disper. corr.   Coulomb (SR)   Coul. recip.
    2.79496e+04    5.92635e+04   -4.35346e+03   -4.99364e+05    3.06885e+03
      Potential    Kinetic En.   Total Energy  Conserved En.    Temperature
   -4.04048e+05    7.16029e+04   -3.32445e+05    7.01849e+07    2.97042e+02
 Pres. DC (bar) Pressure (bar)   Constr. rmsd
   -2.46688e+02    1.83777e+02    0.00000e+00

           Step           Time
      313820000   627640.00000

   Energies (kJ/mol)
        G96Bond       G96Angle    Proper Dih.  Improper Dih.          LJ-14
    2.29547e+03    3.78921e+03    2.74638e+03    1.13114e+03   -3.68420e+02
     Coulomb-14        LJ (SR)  Disper. corr.   Coulomb (SR)   Coul. recip.
    2.78788e+04    5.76783e+04   -4.36183e+03   -4.98180e+05    2.93714e+03
      Potential    Kinetic En.   Total Energy  Conserved En.    Temperature
   -4.04454e+05    7.20919e+04   -3.32362e+05    7.01868e+07    2.99071e+02
 Pres. DC (bar) Pressure (bar)   Constr. rmsd
   -2.47637e+02   -1.80874e+02    0.00000e+00

           Step           Time
      313825000   627650.00000

   Energies (kJ/mol)
        G96Bond       G96Angle    Proper Dih.  Improper Dih.          LJ-14
    2.37742e+03    3.75564e+03    2.81455e+03    1.12650e+03   -3.03661e+02
     Coulomb-14        LJ (SR)  Disper. corr.   Coulomb (SR)   Coul. recip.
    2.80026e+04    6.03813e+04   -4.36394e+03   -5.00515e+05    2.99649e+03
      Potential    Kinetic En.   Total Energy  Conserved En.    Temperature
   -4.03728e+05    7.34372e+04   -3.30290e+05    7.01890e+07    3.04652e+02
 Pres. DC (bar) Pressure (bar)   Constr. rmsd
   -2.47875e+02    6.39472e+01    0.00000e+00

           Step           Time
      313830000   627660.00000

   Energies (kJ/mol)
        G96Bond       G96Angle    Proper Dih.  Improper Dih.          LJ-14
    2.44730e+03    3.71034e+03    2.77532e+03    1.19736e+03   -3.60699e+02
     Coulomb-14        LJ (SR)  Disper. corr.   Coulomb (SR)   Coul. recip.
    2.79314e+04    5.89956e+04   -4.35273e+03   -4.99211e+05    2.98489e+03
      Potential    Kinetic En.   Total Energy  Conserved En.    Temperature
   -4.03882e+05    7.15334e+04   -3.32349e+05    7.01927e+07    2.96754e+02
 Pres. DC (bar) Pressure (bar)   Constr. rmsd
   -2.46605e+02   -1.47281e+02    0.00000e+00

           Step           Time
      313835000   627670.00000

   Energies (kJ/mol)
        G96Bond       G96Angle    Proper Dih.  Improper Dih.          LJ-14
    2.36832e+03    3.79158e+03    2.73515e+03    1.19082e+03   -2.97503e+02
     Coulomb-14        LJ (SR)  Disper. corr.   Coulomb (SR)   Coul. recip.
    2.81514e+04    6.01543e+04   -4.35904e+03   -4.99178e+05    2.98041e+03
      Potential    Kinetic En.   Total Energy  Conserved En.    Temperature
   -4.02463e+05    7.22126e+04   -3.30250e+05    7.01936e+07    2.99571e+02
 Pres. DC (bar) Pressure (bar)   Constr. rmsd
   -2.47320e+02    3.72537e+02    0.00000e+00

           Step           Time
      313840000   627680.00000

   Energies (kJ/mol)
        G96Bond       G96Angle    Proper Dih.  Improper Dih.          LJ-14
    2.31775e+03    3.72811e+03    2.67539e+03    1.07297e+03   -2.85744e+02
     Coulomb-14        LJ (SR)  Disper. corr.   Coulomb (SR)   Coul. recip.
    2.78054e+04    5.84233e+04   -4.31172e+03   -4.97128e+05    2.99190e+03
      Potential    Kinetic En.   Total Energy  Conserved En.    Temperature
   -4.02710e+05    7.21510e+04   -3.30559e+05    7.01944e+07    2.99316e+02
 Pres. DC (bar) Pressure (bar)   Constr. rmsd
   -2.41986e+02   -3.22275e+02    0.00000e+00

           Step           Time
      313845000   627690.00000

   Energies (kJ/mol)
        G96Bond       G96Angle    Proper Dih.  Improper Dih.          LJ-14
    2.29956e+03    3.42894e+03    2.88310e+03    1.13120e+03   -2.46818e+02
     Coulomb-14        LJ (SR)  Disper. corr.   Coulomb (SR)   Coul. recip.
    2.80724e+04    5.82938e+04   -4.31042e+03   -4.97533e+05    2.97105e+03
      Potential    Kinetic En.   Total Energy  Conserved En.    Temperature
   -4.03010e+05    7.22478e+04   -3.30762e+05    7.01952e+07    2.99718e+02
 Pres. DC (bar) Pressure (bar)   Constr. rmsd
   -2.41840e+02   -1.76004e+02    0.00000e+00

           Step           Time
      313850000   627700.00000

   Energies (kJ/mol)
        G96Bond       G96Angle    Proper Dih.  Improper Dih.          LJ-14
    2.37228e+03    3.74546e+03    2.69671e+03    1.09629e+03   -3.55329e+02
     Coulomb-14        LJ (SR)  Disper. corr.   Coulomb (SR)   Coul. recip.
    2.78830e+04    5.83155e+04   -4.32404e+03   -4.96479e+05    3.05216e+03
      Potential    Kinetic En.   Total Energy  Conserved En.    Temperature
   -4.01997e+05    7.20196e+04   -3.29977e+05    7.01958e+07    2.98771e+02
 Pres. DC (bar) Pressure (bar)   Constr. rmsd
   -2.43370e+02   -1.03490e+02    0.00000e+00

           Step           Time
      313855000   627710.00000

   Energies (kJ/mol)
        G96Bond       G96Angle    Proper Dih.  Improper Dih.          LJ-14
    2.35261e+03    3.72749e+03    2.76743e+03    1.08701e+03   -3.00348e+02
     Coulomb-14        LJ (SR)  Disper. corr.   Coulomb (SR)   Coul. recip.
    2.79562e+04    5.76997e+04   -4.28657e+03   -4.96769e+05    3.08895e+03
      Potential    Kinetic En.   Total Energy  Conserved En.    Temperature
   -4.02676e+05    7.19250e+04   -3.30751e+05    7.01963e+07    2.98379e+02
 Pres. DC (bar) Pressure (bar)   Constr. rmsd
   -2.39175e+02   -2.85554e+02    0.00000e+00

           Step           Time
      313860000   627720.00000

   Energies (kJ/mol)
        G96Bond       G96Angle    Proper Dih.  Improper Dih.          LJ-14
    2.26224e+03    3.76331e+03    2.74993e+03    1.09012e+03   -2.95909e+02
     Coulomb-14        LJ (SR)  Disper. corr.   Coulomb (SR)   Coul. recip.
    2.81407e+04    5.75782e+04   -4.30908e+03   -4.96919e+05    3.04316e+03
      Potential    Kinetic En.   Total Energy  Conserved En.    Temperature
   -4.02897e+05    7.22863e+04   -3.30610e+05    7.01968e+07    2.99877e+02
 Pres. DC (bar) Pressure (bar)   Constr. rmsd
   -2.41690e+02    1.28772e+01    0.00000e+00

           Step           Time
      313865000   627730.00000

   Energies (kJ/mol)
        G96Bond       G96Angle    Proper Dih.  Improper Dih.          LJ-14
    2.34422e+03    3.65055e+03    2.77146e+03    1.12004e+03   -2.32076e+02
     Coulomb-14        LJ (SR)  Disper. corr.   Coulomb (SR)   Coul. recip.
    2.81182e+04    5.86093e+04   -4.30893e+03   -4.97750e+05    2.98437e+03
      Potential    Kinetic En.   Total Energy  Conserved En.    Temperature
   -4.02693e+05    7.20292e+04   -3.30664e+05    7.01978e+07    2.98811e+02
 Pres. DC (bar) Pressure (bar)   Constr. rmsd
   -2.41673e+02   -1.34621e+02    0.00000e+00

           Step           Time
      313870000   627740.00000

   Energies (kJ/mol)
        G96Bond       G96Angle    Proper Dih.  Improper Dih.          LJ-14
    2.39879e+03    3.74364e+03    2.72239e+03    1.09066e+03   -2.93146e+02
     Coulomb-14        LJ (SR)  Disper. corr.   Coulomb (SR)   Coul. recip.
    2.80635e+04    5.98005e+04   -4.36971e+03   -4.99624e+05    3.00687e+03
      Potential    Kinetic En.   Total Energy  Conserved En.    Temperature
   -4.03460e+05    7.28479e+04   -3.30612e+05    7.01984e+07    3.02207e+02
 Pres. DC (bar) Pressure (bar)   Constr. rmsd
   -2.48531e+02    3.41915e+02    0.00000e+00

           Step           Time
      313875000   627750.00000

   Energies (kJ/mol)
        G96Bond       G96Angle    Proper Dih.  Improper Dih.          LJ-14
    2.30393e+03    3.78587e+03    2.68882e+03    1.12014e+03   -2.67785e+02
     Coulomb-14        LJ (SR)  Disper. corr.   Coulomb (SR)   Coul. recip.
    2.82311e+04    5.85439e+04   -4.32763e+03   -4.97772e+05    3.03167e+03
      Potential    Kinetic En.   Total Energy  Conserved En.    Temperature
   -4.02662e+05    7.25935e+04   -3.30069e+05    7.01994e+07    3.01152e+02
 Pres. DC (bar) Pressure (bar)   Constr. rmsd
   -2.43773e+02   -4.52169e+01    0.00000e+00

           Step           Time
      313880000   627760.00000

   Energies (kJ/mol)
        G96Bond       G96Angle    Proper Dih.  Improper Dih.          LJ-14
    2.32945e+03    3.63275e+03    2.69768e+03    1.09571e+03   -2.65163e+02
     Coulomb-14        LJ (SR)  Disper. corr.   Coulomb (SR)   Coul. recip.
    2.80223e+04    5.91778e+04   -4.30457e+03   -4.98258e+05    3.03482e+03
      Potential    Kinetic En.   Total Energy  Conserved En.    Temperature
   -4.02838e+05    7.28846e+04   -3.29953e+05    7.02012e+07    3.02360e+02
 Pres. DC (bar) Pressure (bar)   Constr. rmsd
   -2.41185e+02   -1.27499e+02    0.00000e+00

           Step           Time
      313885000   627770.00000

   Energies (kJ/mol)
        G96Bond       G96Angle    Proper Dih.  Improper Dih.          LJ-14
    2.50523e+03    3.78314e+03    2.73869e+03    1.06408e+03   -3.01743e+02
     Coulomb-14        LJ (SR)  Disper. corr.   Coulomb (SR)   Coul. recip.
    2.79870e+04    5.88791e+04   -4.33281e+03   -4.97671e+05    3.04335e+03
      Potential    Kinetic En.   Total Energy  Conserved En.    Temperature
   -4.02305e+05    7.25536e+04   -3.29752e+05    7.02017e+07    3.00986e+02
 Pres. DC (bar) Pressure (bar)   Constr. rmsd
   -2.44356e+02    3.96311e+01    0.00000e+00

           Step           Time
      313890000   627780.00000

   Energies (kJ/mol)
        G96Bond       G96Angle    Proper Dih.  Improper Dih.          LJ-14
    2.34519e+03    3.68319e+03    2.74234e+03    1.08552e+03   -3.16164e+02
     Coulomb-14        LJ (SR)  Disper. corr.   Coulomb (SR)   Coul. recip.
    2.80793e+04    5.86797e+04   -4.30824e+03   -4.98053e+05    3.01454e+03
      Potential    Kinetic En.   Total Energy  Conserved En.    Temperature
   -4.03048e+05    7.21025e+04   -3.30945e+05    7.02033e+07    2.99115e+02
 Pres. DC (bar) Pressure (bar)   Constr. rmsd
   -2.41596e+02   -3.08307e+02    0.00000e+00

           Step           Time
      313895000   627790.00000

   Energies (kJ/mol)
        G96Bond       G96Angle    Proper Dih.  Improper Dih.          LJ-14
    2.08719e+03    3.57241e+03    2.74694e+03    9.98521e+02   -3.71292e+02
     Coulomb-14        LJ (SR)  Disper. corr.   Coulomb (SR)   Coul. recip.
    2.79496e+04    5.87956e+04   -4.31463e+03   -4.99440e+05    2.91039e+03
      Potential    Kinetic En.   Total Energy  Conserved En.    Temperature
   -4.05066e+05    7.24497e+04   -3.32616e+05    7.02037e+07    3.00555e+02
 Pres. DC (bar) Pressure (bar)   Constr. rmsd
   -2.42312e+02   -1.60154e+02    0.00000e+00

           Step           Time
      313900000   627800.00000

   Energies (kJ/mol)
        G96Bond       G96Angle    Proper Dih.  Improper Dih.          LJ-14
    2.26504e+03    3.76508e+03    2.80819e+03    1.14690e+03   -3.28676e+02
     Coulomb-14        LJ (SR)  Disper. corr.   Coulomb (SR)   Coul. recip.
    2.78710e+04    5.83984e+04   -4.35736e+03   -4.97330e+05    3.08180e+03
      Potential    Kinetic En.   Total Energy  Conserved En.    Temperature
   -4.02680e+05    7.19457e+04   -3.30734e+05    7.02043e+07    2.98464e+02
 Pres. DC (bar) Pressure (bar)   Constr. rmsd
   -2.47129e+02    1.60599e+02    0.00000e+00

           Step           Time
      313905000   627810.00000

   Energies (kJ/mol)
        G96Bond       G96Angle    Proper Dih.  Improper Dih.          LJ-14
    2.31800e+03    3.58556e+03    2.71379e+03    1.07090e+03   -3.31741e+02
     Coulomb-14        LJ (SR)  Disper. corr.   Coulomb (SR)   Coul. recip.
    2.80309e+04    6.08801e+04   -4.36301e+03   -5.01863e+05    3.02084e+03
      Potential    Kinetic En.   Total Energy  Conserved En.    Temperature
   -4.04938e+05    7.23054e+04   -3.32632e+05    7.02050e+07    2.99957e+02
 Pres. DC (bar) Pressure (bar)   Constr. rmsd
   -2.47770e+02    4.79960e+02    0.00000e+00

           Step           Time
      313910000   627820.00000

   Energies (kJ/mol)
        G96Bond       G96Angle    Proper Dih.  Improper Dih.          LJ-14
    2.36494e+03    3.75598e+03    2.82368e+03    1.09169e+03   -2.67595e+02
     Coulomb-14        LJ (SR)  Disper. corr.   Coulomb (SR)   Coul. recip.
    2.79490e+04    5.87112e+04   -4.30747e+03   -4.97550e+05    2.98331e+03
      Potential    Kinetic En.   Total Energy  Conserved En.    Temperature
   -4.02445e+05    7.30678e+04   -3.29377e+05    7.02057e+07    3.03119e+02
 Pres. DC (bar) Pressure (bar)   Constr. rmsd
   -2.41510e+02   -1.61189e+02    0.00000e+00

           Step           Time
      313915000   627830.00000

   Energies (kJ/mol)
        G96Bond       G96Angle    Proper Dih.  Improper Dih.          LJ-14
    2.36546e+03    3.54389e+03    2.81309e+03    1.08309e+03   -2.94717e+02
     Coulomb-14        LJ (SR)  Disper. corr.   Coulomb (SR)   Coul. recip.
    2.81015e+04    5.77043e+04   -4.33815e+03   -4.97143e+05    3.09845e+03
      Potential    Kinetic En.   Total Energy  Conserved En.    Temperature
   -4.03066e+05    7.23844e+04   -3.30682e+05    7.02062e+07    3.00284e+02
 Pres. DC (bar) Pressure (bar)   Constr. rmsd
   -2.44958e+02   -3.76174e+02    0.00000e+00

           Step           Time
      313920000   627840.00000

   Energies (kJ/mol)
        G96Bond       G96Angle    Proper Dih.  Improper Dih.          LJ-14
    2.27507e+03    3.72658e+03    2.71266e+03    1.08098e+03   -2.81085e+02
     Coulomb-14        LJ (SR)  Disper. corr.   Coulomb (SR)   Coul. recip.
    2.81260e+04    5.78283e+04   -4.26494e+03   -4.96353e+05    3.20528e+03
      Potential    Kinetic En.   Total Energy  Conserved En.    Temperature
   -4.01944e+05    7.24316e+04   -3.29512e+05    7.02075e+07    3.00480e+02
 Pres. DC (bar) Pressure (bar)   Constr. rmsd
   -2.36770e+02   -4.59024e+02    0.00000e+00

           Step           Time
      313925000   627850.00000

   Energies (kJ/mol)
        G96Bond       G96Angle    Proper Dih.  Improper Dih.          LJ-14
    2.20630e+03    3.66307e+03    2.84655e+03    1.10402e+03   -2.81509e+02
     Coulomb-14        LJ (SR)  Disper. corr.   Coulomb (SR)   Coul. recip.
    2.79604e+04    5.83992e+04   -4.33287e+03   -4.96946e+05    3.03561e+03
      Potential    Kinetic En.   Total Energy  Conserved En.    Temperature
   -4.02346e+05    7.20037e+04   -3.30342e+05    7.02082e+07    2.98705e+02
 Pres. DC (bar) Pressure (bar)   Constr. rmsd
   -2.44363e+02    2.62830e+02    0.00000e+00

           Step           Time
      313930000   627860.00000

   Energies (kJ/mol)
        G96Bond       G96Angle    Proper Dih.  Improper Dih.          LJ-14
    2.33492e+03    3.82117e+03    2.81908e+03    1.03230e+03   -2.71476e+02
     Coulomb-14        LJ (SR)  Disper. corr.   Coulomb (SR)   Coul. recip.
    2.79012e+04    5.76234e+04   -4.30231e+03   -4.96189e+05    3.04758e+03
      Potential    Kinetic En.   Total Energy  Conserved En.    Temperature
   -4.02184e+05    7.13020e+04   -3.30882e+05    7.02091e+07    2.95794e+02
 Pres. DC (bar) Pressure (bar)   Constr. rmsd
   -2.40932e+02   -2.41289e+02    0.00000e+00

           Step           Time
      313935000   627870.00000

   Energies (kJ/mol)
        G96Bond       G96Angle    Proper Dih.  Improper Dih.          LJ-14
    2.28616e+03    3.60329e+03    2.68005e+03    1.09369e+03   -3.15773e+02
     Coulomb-14        LJ (SR)  Disper. corr.   Coulomb (SR)   Coul. recip.
    2.77806e+04    5.85602e+04   -4.32896e+03   -4.97704e+05    3.02449e+03
      Potential    Kinetic En.   Total Energy  Conserved En.    Temperature
   -4.03320e+05    7.24247e+04   -3.30895e+05    7.02094e+07    3.00451e+02
 Pres. DC (bar) Pressure (bar)   Constr. rmsd
   -2.43923e+02   -1.52937e+02    0.00000e+00

           Step           Time
      313940000   627880.00000

   Energies (kJ/mol)
        G96Bond       G96Angle    Proper Dih.  Improper Dih.          LJ-14
    2.20783e+03    3.80106e+03    2.75162e+03    1.16481e+03   -2.71502e+02
     Coulomb-14        LJ (SR)  Disper. corr.   Coulomb (SR)   Coul. recip.
    2.78874e+04    5.86313e+04   -4.34533e+03   -4.97215e+05    3.02282e+03
      Potential    Kinetic En.   Total Energy  Conserved En.    Temperature
   -4.02365e+05    7.27557e+04   -3.29610e+05    7.02098e+07    3.01824e+02
 Pres. DC (bar) Pressure (bar)   Constr. rmsd
   -2.45769e+02    2.95104e+02    0.00000e+00

           Step           Time
      313945000   627890.00000

   Energies (kJ/mol)
        G96Bond       G96Angle    Proper Dih.  Improper Dih.          LJ-14
    2.51811e+03    3.69856e+03    2.77796e+03    1.05099e+03   -2.37312e+02
     Coulomb-14        LJ (SR)  Disper. corr.   Coulomb (SR)   Coul. recip.
    2.78750e+04    5.91984e+04   -4.31835e+03   -4.97897e+05    3.05896e+03
      Potential    Kinetic En.   Total Energy  Conserved En.    Temperature
   -4.02274e+05    7.23126e+04   -3.29962e+05    7.02103e+07    2.99987e+02
 Pres. DC (bar) Pressure (bar)   Constr. rmsd
   -2.42730e+02    2.02734e+02    0.00000e+00

           Step           Time
      313950000   627900.00000

   Energies (kJ/mol)
        G96Bond       G96Angle    Proper Dih.  Improper Dih.          LJ-14
    2.42284e+03    3.69790e+03    2.89897e+03    1.06317e+03   -2.84215e+02
     Coulomb-14        LJ (SR)  Disper. corr.   Coulomb (SR)   Coul. recip.
    2.80466e+04    5.89518e+04   -4.36374e+03   -4.98756e+05    3.04826e+03
      Potential    Kinetic En.   Total Energy  Conserved En.    Temperature
   -4.03274e+05    7.19984e+04   -3.31276e+05    7.02107e+07    2.98683e+02
 Pres. DC (bar) Pressure (bar)   Constr. rmsd
   -2.47853e+02    1.46016e+02    0.00000e+00

           Step           Time
      313955000   627910.00000

   Energies (kJ/mol)
        G96Bond       G96Angle    Proper Dih.  Improper Dih.          LJ-14
    2.35205e+03    3.80138e+03    2.63472e+03    1.03571e+03   -2.71388e+02
     Coulomb-14        LJ (SR)  Disper. corr.   Coulomb (SR)   Coul. recip.
    2.80923e+04    5.86466e+04   -4.36734e+03   -4.98314e+05    3.01080e+03
      Potential    Kinetic En.   Total Energy  Conserved En.    Temperature
   -4.03379e+05    7.25269e+04   -3.30852e+05    7.02116e+07    3.00875e+02
 Pres. DC (bar) Pressure (bar)   Constr. rmsd
   -2.48262e+02    1.72495e+02    0.00000e+00

           Step           Time
      313960000   627920.00000

   Energies (kJ/mol)
        G96Bond       G96Angle    Proper Dih.  Improper Dih.          LJ-14
    2.32595e+03    3.76751e+03    2.77807e+03    1.03319e+03   -3.01315e+02
     Coulomb-14        LJ (SR)  Disper. corr.   Coulomb (SR)   Coul. recip.
    2.81197e+04    5.82856e+04   -4.31559e+03   -4.97334e+05    3.05552e+03
      Potential    Kinetic En.   Total Energy  Conserved En.    Temperature
   -4.02585e+05    7.21360e+04   -3.30449e+05    7.02122e+07    2.99254e+02
 Pres. DC (bar) Pressure (bar)   Constr. rmsd
   -2.42420e+02    1.21537e+02    0.00000e+00

           Step           Time
      313965000   627930.00000

   Energies (kJ/mol)
        G96Bond       G96Angle    Proper Dih.  Improper Dih.          LJ-14
    2.29705e+03    3.74089e+03    2.72640e+03    1.06704e+03   -2.82498e+02
     Coulomb-14        LJ (SR)  Disper. corr.   Coulomb (SR)   Coul. recip.
    2.79739e+04    5.86308e+04   -4.35036e+03   -4.98131e+05    3.01068e+03
      Potential    Kinetic En.   Total Energy  Conserved En.    Temperature
   -4.03318e+05    7.21796e+04   -3.31138e+05    7.02132e+07    2.99435e+02
 Pres. DC (bar) Pressure (bar)   Constr. rmsd
   -2.46337e+02    1.47749e+02    0.00000e+00

           Step           Time
      313970000   627940.00000

   Energies (kJ/mol)
        G96Bond       G96Angle    Proper Dih.  Improper Dih.          LJ-14
    2.36092e+03    3.65179e+03    2.75822e+03    1.09323e+03   -2.76477e+02
     Coulomb-14        LJ (SR)  Disper. corr.   Coulomb (SR)   Coul. recip.
    2.78526e+04    5.92018e+04   -4.34832e+03   -5.00317e+05    3.03527e+03
      Potential    Kinetic En.   Total Energy  Conserved En.    Temperature
   -4.04988e+05    7.21366e+04   -3.32852e+05    7.02144e+07    2.99256e+02
 Pres. DC (bar) Pressure (bar)   Constr. rmsd
   -2.46107e+02    3.27941e+02    0.00000e+00

           Step           Time
      313975000   627950.00000

   Energies (kJ/mol)
        G96Bond       G96Angle    Proper Dih.  Improper Dih.          LJ-14
    2.30909e+03    3.75813e+03    2.68081e+03    1.07697e+03   -3.38144e+02
     Coulomb-14        LJ (SR)  Disper. corr.   Coulomb (SR)   Coul. recip.
    2.77025e+04    5.72820e+04   -4.32893e+03   -4.95654e+05    2.95331e+03
      Potential    Kinetic En.   Total Energy  Conserved En.    Temperature
   -4.02558e+05    7.21456e+04   -3.30412e+05    7.02156e+07    2.99294e+02
 Pres. DC (bar) Pressure (bar)   Constr. rmsd
   -2.43919e+02   -2.43645e+02    0.00000e+00

           Step           Time
      313980000   627960.00000

   Energies (kJ/mol)
        G96Bond       G96Angle    Proper Dih.  Improper Dih.          LJ-14
    2.27470e+03    3.78007e+03    2.80448e+03    1.12458e+03   -3.25373e+02
     Coulomb-14        LJ (SR)  Disper. corr.   Coulomb (SR)   Coul. recip.
    2.79921e+04    5.97012e+04   -4.33941e+03   -5.00176e+05    3.06693e+03
      Potential    Kinetic En.   Total Energy  Conserved En.    Temperature
   -4.04097e+05    7.29559e+04   -3.31141e+05    7.02170e+07    3.02655e+02
 Pres. DC (bar) Pressure (bar)   Constr. rmsd
   -2.45100e+02    1.66187e+02    0.00000e+00

           Step           Time
      313985000   627970.00000

   Energies (kJ/mol)
        G96Bond       G96Angle    Proper Dih.  Improper Dih.          LJ-14
    2.24315e+03    3.77358e+03    2.86313e+03    1.09238e+03   -2.95672e+02
     Coulomb-14        LJ (SR)  Disper. corr.   Coulomb (SR)   Coul. recip.
    2.79609e+04    5.88803e+04   -4.32860e+03   -4.97728e+05    3.06400e+03
      Potential    Kinetic En.   Total Energy  Conserved En.    Temperature
   -4.02475e+05    7.20250e+04   -3.30450e+05    7.02184e+07    2.98793e+02
 Pres. DC (bar) Pressure (bar)   Constr. rmsd
   -2.43882e+02    7.01709e+00    0.00000e+00

           Step           Time
      313990000   627980.00000

   Energies (kJ/mol)
        G96Bond       G96Angle    Proper Dih.  Improper Dih.          LJ-14
    2.37446e+03    3.72362e+03    2.70734e+03    9.71139e+02   -3.59529e+02
     Coulomb-14        LJ (SR)  Disper. corr.   Coulomb (SR)   Coul. recip.
    2.78873e+04    5.74035e+04   -4.29613e+03   -4.96568e+05    3.04934e+03
      Potential    Kinetic En.   Total Energy  Conserved En.    Temperature
   -4.03107e+05    7.16869e+04   -3.31420e+05    7.02191e+07    2.97391e+02
 Pres. DC (bar) Pressure (bar)   Constr. rmsd
   -2.40242e+02   -3.55540e+02    0.00000e+00

           Step           Time
      313995000   627990.00000

   Energies (kJ/mol)
        G96Bond       G96Angle    Proper Dih.  Improper Dih.          LJ-14
    2.38248e+03    3.75098e+03    2.69326e+03    1.10193e+03   -3.40607e+02
     Coulomb-14        LJ (SR)  Disper. corr.   Coulomb (SR)   Coul. recip.
    2.78686e+04    5.98069e+04   -4.35259e+03   -4.98679e+05    2.97623e+03
      Potential    Kinetic En.   Total Energy  Conserved En.    Temperature
   -4.02791e+05    7.23152e+04   -3.30476e+05    7.02207e+07    2.99997e+02
 Pres. DC (bar) Pressure (bar)   Constr. rmsd
   -2.46590e+02    6.16412e+01    0.00000e+00

           Step           Time
      314000000   628000.00000

   Energies (kJ/mol)
        G96Bond       G96Angle    Proper Dih.  Improper Dih.          LJ-14
    2.37287e+03    3.63511e+03    2.75396e+03    1.02602e+03   -3.61744e+02
     Coulomb-14        LJ (SR)  Disper. corr.   Coulomb (SR)   Coul. recip.
    2.78821e+04    5.79795e+04   -4.32695e+03   -4.97634e+05    2.95004e+03
      Potential    Kinetic En.   Total Energy  Conserved En.    Temperature
   -4.03723e+05    7.20115e+04   -3.31712e+05    7.02216e+07    2.98737e+02
 Pres. DC (bar) Pressure (bar)   Constr. rmsd
   -2.43697e+02   -2.48554e+02    0.00000e+00

           Step           Time
      314005000   628010.00000

   Energies (kJ/mol)
        G96Bond       G96Angle    Proper Dih.  Improper Dih.          LJ-14
    2.37823e+03    3.64899e+03    2.76349e+03    1.06744e+03   -2.59041e+02
     Coulomb-14        LJ (SR)  Disper. corr.   Coulomb (SR)   Coul. recip.
    2.79933e+04    6.11237e+04   -4.41110e+03   -5.01578e+05    3.01810e+03
      Potential    Kinetic En.   Total Energy  Conserved En.    Temperature
   -4.04255e+05    7.28832e+04   -3.31372e+05    7.02227e+07    3.02354e+02
 Pres. DC (bar) Pressure (bar)   Constr. rmsd
   -2.53255e+02    7.51596e+02    0.00000e+00

           Step           Time
      314010000   628020.00000

   Energies (kJ/mol)
        G96Bond       G96Angle    Proper Dih.  Improper Dih.          LJ-14
    2.50001e+03    3.70861e+03    2.74349e+03    1.02655e+03   -2.23168e+02
     Coulomb-14        LJ (SR)  Disper. corr.   Coulomb (SR)   Coul. recip.
    2.82360e+04    5.98509e+04   -4.39800e+03   -4.98865e+05    3.01885e+03
      Potential    Kinetic En.   Total Energy  Conserved En.    Temperature
   -4.02402e+05    7.33480e+04   -3.29054e+05    7.02280e+07    3.04282e+02
 Pres. DC (bar) Pressure (bar)   Constr. rmsd
   -2.51755e+02    7.61667e+02    0.00000e+00

           Step           Time
      314015000   628030.00000

   Energies (kJ/mol)
        G96Bond       G96Angle    Proper Dih.  Improper Dih.          LJ-14
    2.33955e+03    3.63390e+03    2.73439e+03    1.06680e+03   -3.02841e+02
     Coulomb-14        LJ (SR)  Disper. corr.   Coulomb (SR)   Coul. recip.
    2.81057e+04    5.93715e+04   -4.36743e+03   -4.98918e+05    2.96684e+03
      Potential    Kinetic En.   Total Energy  Conserved En.    Temperature
   -4.03370e+05    7.23642e+04   -3.31006e+05    7.02293e+07    3.00200e+02
 Pres. DC (bar) Pressure (bar)   Constr. rmsd
   -2.48272e+02    4.30891e+02    0.00000e+00

           Step           Time
      314020000   628040.00000

   Energies (kJ/mol)
        G96Bond       G96Angle    Proper Dih.  Improper Dih.          LJ-14
    2.29866e+03    3.69174e+03    2.72723e+03    1.13316e+03   -3.28812e+02
     Coulomb-14        LJ (SR)  Disper. corr.   Coulomb (SR)   Coul. recip.
    2.81212e+04    5.94766e+04   -4.37810e+03   -4.98993e+05    3.13813e+03
      Potential    Kinetic En.   Total Energy  Conserved En.    Temperature
   -4.03114e+05    7.26799e+04   -3.30434e+05    7.02310e+07    3.01510e+02
 Pres. DC (bar) Pressure (bar)   Constr. rmsd
   -2.49484e+02    4.08876e+02    0.00000e+00

           Step           Time
      314025000   628050.00000

   Energies (kJ/mol)
        G96Bond       G96Angle    Proper Dih.  Improper Dih.          LJ-14
    2.30930e+03    3.73289e+03    2.79626e+03    1.02849e+03   -3.53051e+02
     Coulomb-14        LJ (SR)  Disper. corr.   Coulomb (SR)   Coul. recip.
    2.79201e+04    5.82492e+04   -4.32689e+03   -4.96920e+05    3.02197e+03
      Potential    Kinetic En.   Total Energy  Conserved En.    Temperature
   -4.02541e+05    7.16590e+04   -3.30882e+05    7.02318e+07    2.97275e+02
 Pres. DC (bar) Pressure (bar)   Constr. rmsd
   -2.43690e+02   -1.51103e+02    0.00000e+00

           Step           Time
      314030000   628060.00000

   Energies (kJ/mol)
        G96Bond       G96Angle    Proper Dih.  Improper Dih.          LJ-14
    2.32087e+03    3.72785e+03    2.88633e+03    1.07182e+03   -2.82655e+02
     Coulomb-14        LJ (SR)  Disper. corr.   Coulomb (SR)   Coul. recip.
    2.79430e+04    5.87750e+04   -4.32341e+03   -4.99426e+05    2.99435e+03
      Potential    Kinetic En.   Total Energy  Conserved En.    Temperature
   -4.04313e+05    7.12231e+04   -3.33090e+05    7.02326e+07    2.95467e+02
 Pres. DC (bar) Pressure (bar)   Constr. rmsd
   -2.43298e+02   -2.87085e+02    0.00000e+00

           Step           Time
      314035000   628070.00000

   Energies (kJ/mol)
        G96Bond       G96Angle    Proper Dih.  Improper Dih.          LJ-14
    2.34105e+03    3.64109e+03    2.76791e+03    1.09212e+03   -3.31126e+02
     Coulomb-14        LJ (SR)  Disper. corr.   Coulomb (SR)   Coul. recip.
    2.80248e+04    5.75661e+04   -4.26243e+03   -4.95382e+05    2.94531e+03
      Potential    Kinetic En.   Total Energy  Conserved En.    Temperature
   -4.01597e+05    7.16947e+04   -3.29902e+05    7.02335e+07    2.97423e+02
 Pres. DC (bar) Pressure (bar)   Constr. rmsd
   -2.36492e+02   -7.78970e+02    0.00000e+00

           Step           Time
      314040000   628080.00000

   Energies (kJ/mol)
        G96Bond       G96Angle    Proper Dih.  Improper Dih.          LJ-14
    2.32558e+03    3.51501e+03    2.71999e+03    1.07542e+03   -2.88771e+02
     Coulomb-14        LJ (SR)  Disper. corr.   Coulomb (SR)   Coul. recip.
    2.82125e+04    5.73914e+04   -4.30015e+03   -4.96111e+05    3.04578e+03
      Potential    Kinetic En.   Total Energy  Conserved En.    Temperature
   -4.02414e+05    7.15626e+04   -3.30852e+05    7.02348e+07    2.96875e+02
 Pres. DC (bar) Pressure (bar)   Constr. rmsd
   -2.40690e+02   -3.02065e+02    0.00000e+00

           Step           Time
      314045000   628090.00000

   Energies (kJ/mol)
        G96Bond       G96Angle    Proper Dih.  Improper Dih.          LJ-14
    2.27831e+03    3.56220e+03    2.78624e+03    1.07674e+03   -3.49918e+02
     Coulomb-14        LJ (SR)  Disper. corr.   Coulomb (SR)   Coul. recip.
    2.78590e+04    6.02899e+04   -4.38433e+03   -5.01556e+05    3.00999e+03
      Potential    Kinetic En.   Total Energy  Conserved En.    Temperature
   -4.05428e+05    7.25135e+04   -3.32915e+05    7.02353e+07    3.00820e+02
 Pres. DC (bar) Pressure (bar)   Constr. rmsd
   -2.50195e+02    1.10764e+02    0.00000e+00

           Step           Time
      314050000   628100.00000

   Energies (kJ/mol)
        G96Bond       G96Angle    Proper Dih.  Improper Dih.          LJ-14
    2.32576e+03    3.51206e+03    2.83306e+03    1.07504e+03   -3.08804e+02
     Coulomb-14        LJ (SR)  Disper. corr.   Coulomb (SR)   Coul. recip.
    2.81340e+04    5.88883e+04   -4.34984e+03   -4.98329e+05    3.00933e+03
      Potential    Kinetic En.   Total Energy  Conserved En.    Temperature
   -4.03210e+05    7.16143e+04   -3.31596e+05    7.02359e+07    2.97089e+02
 Pres. DC (bar) Pressure (bar)   Constr. rmsd
   -2.46278e+02    1.12690e+02    0.00000e+00

           Step           Time
      314055000   628110.00000

   Energies (kJ/mol)
        G96Bond       G96Angle    Proper Dih.  Improper Dih.          LJ-14
    2.41749e+03    3.64734e+03    2.81043e+03    1.13852e+03   -3.43908e+02
     Coulomb-14        LJ (SR)  Disper. corr.   Coulomb (SR)   Coul. recip.
    2.80045e+04    5.88850e+04   -4.35395e+03   -4.99003e+05    2.99622e+03
      Potential    Kinetic En.   Total Energy  Conserved En.    Temperature
   -4.03801e+05    7.24715e+04   -3.31330e+05    7.02364e+07    3.00646e+02
 Pres. DC (bar) Pressure (bar)   Constr. rmsd
   -2.46743e+02    1.18960e+02    0.00000e+00

           Step           Time
      314060000   628120.00000

   Energies (kJ/mol)
        G96Bond       G96Angle    Proper Dih.  Improper Dih.          LJ-14
    2.23239e+03    3.80856e+03    2.77336e+03    1.07419e+03   -3.83602e+02
     Coulomb-14        LJ (SR)  Disper. corr.   Coulomb (SR)   Coul. recip.
    2.78658e+04    5.86017e+04   -4.32605e+03   -4.98219e+05    3.06425e+03
      Potential    Kinetic En.   Total Energy  Conserved En.    Temperature
   -4.03508e+05    7.25189e+04   -3.30989e+05    7.02367e+07    3.00842e+02
 Pres. DC (bar) Pressure (bar)   Constr. rmsd
   -2.43595e+02   -1.29919e+02    0.00000e+00

           Step           Time
      314065000   628130.00000

   Energies (kJ/mol)
        G96Bond       G96Angle    Proper Dih.  Improper Dih.          LJ-14
    2.29207e+03    3.63673e+03    2.91359e+03    1.11505e+03   -3.07161e+02
     Coulomb-14        LJ (SR)  Disper. corr.   Coulomb (SR)   Coul. recip.
    2.79399e+04    5.70343e+04   -4.29219e+03   -4.95438e+05    2.96339e+03
      Potential    Kinetic En.   Total Energy  Conserved En.    Temperature
   -4.02142e+05    7.27685e+04   -3.29374e+05    7.02374e+07    3.01878e+02
 Pres. DC (bar) Pressure (bar)   Constr. rmsd
   -2.39802e+02   -4.08446e+02    0.00000e+00

           Step           Time
      314070000   628140.00000

   Energies (kJ/mol)
        G96Bond       G96Angle    Proper Dih.  Improper Dih.          LJ-14
    2.42351e+03    3.63423e+03    2.75773e+03    1.23367e+03   -2.95365e+02
     Coulomb-14        LJ (SR)  Disper. corr.   Coulomb (SR)   Coul. recip.
    2.81410e+04    6.01700e+04   -4.35450e+03   -4.99699e+05    3.07652e+03
      Potential    Kinetic En.   Total Energy  Conserved En.    Temperature
   -4.02912e+05    7.26525e+04   -3.30260e+05    7.02392e+07    3.01397e+02
 Pres. DC (bar) Pressure (bar)   Constr. rmsd
   -2.46806e+02    3.06484e+02    0.00000e+00

           Step           Time
      314075000   628150.00000

   Energies (kJ/mol)
        G96Bond       G96Angle    Proper Dih.  Improper Dih.          LJ-14
    2.28237e+03    3.65831e+03    2.71706e+03    1.04498e+03   -3.06490e+02
     Coulomb-14        LJ (SR)  Disper. corr.   Coulomb (SR)   Coul. recip.
    2.80057e+04    5.93448e+04   -4.32558e+03   -4.98926e+05    3.02846e+03
      Potential    Kinetic En.   Total Energy  Conserved En.    Temperature
   -4.03476e+05    7.26071e+04   -3.30869e+05    7.02396e+07    3.01208e+02
 Pres. DC (bar) Pressure (bar)   Constr. rmsd
   -2.43542e+02    4.11729e+01    0.00000e+00

           Step           Time
      314080000   628160.00000

   Energies (kJ/mol)
        G96Bond       G96Angle    Proper Dih.  Improper Dih.          LJ-14
    2.55065e+03    3.57710e+03    2.94565e+03    1.11459e+03   -2.82792e+02
     Coulomb-14        LJ (SR)  Disper. corr.   Coulomb (SR)   Coul. recip.
    2.78858e+04    5.98122e+04   -4.39546e+03   -4.99266e+05    2.99848e+03
      Potential    Kinetic En.   Total Energy  Conserved En.    Temperature
   -4.03060e+05    7.34504e+04   -3.29609e+05    7.02414e+07    3.04707e+02
 Pres. DC (bar) Pressure (bar)   Constr. rmsd
   -2.51465e+02    4.98149e+02    0.00000e+00

           Step           Time
      314085000   628170.00000

   Energies (kJ/mol)
        G96Bond       G96Angle    Proper Dih.  Improper Dih.          LJ-14
    2.43451e+03    3.55767e+03    2.79823e+03    1.02105e+03   -3.55587e+02
     Coulomb-14        LJ (SR)  Disper. corr.   Coulomb (SR)   Coul. recip.
    2.81863e+04    5.76007e+04   -4.32511e+03   -4.97554e+05    2.91788e+03
      Potential    Kinetic En.   Total Energy  Conserved En.    Temperature
   -4.03719e+05    7.18815e+04   -3.31837e+05    7.02421e+07    2.98198e+02
 Pres. DC (bar) Pressure (bar)   Constr. rmsd
   -2.43490e+02   -4.42359e+02    0.00000e+00

           Step           Time
      314090000   628180.00000

   Energies (kJ/mol)
        G96Bond       G96Angle    Proper Dih.  Improper Dih.          LJ-14
    2.33636e+03    3.83725e+03    2.74232e+03    1.11467e+03   -3.39761e+02
     Coulomb-14        LJ (SR)  Disper. corr.   Coulomb (SR)   Coul. recip.
    2.80793e+04    5.88067e+04   -4.37599e+03   -4.99177e+05    2.92275e+03
      Potential    Kinetic En.   Total Energy  Conserved En.    Temperature
   -4.04054e+05    7.30087e+04   -3.31045e+05    7.02427e+07    3.02874e+02
 Pres. DC (bar) Pressure (bar)   Constr. rmsd
   -2.49244e+02    1.00337e+02    0.00000e+00

           Step           Time
      314095000   628190.00000

   Energies (kJ/mol)
        G96Bond       G96Angle    Proper Dih.  Improper Dih.          LJ-14
    2.36687e+03    3.70444e+03    2.88535e+03    1.03801e+03   -3.24183e+02
     Coulomb-14        LJ (SR)  Disper. corr.   Coulomb (SR)   Coul. recip.
    2.80817e+04    5.81998e+04   -4.27686e+03   -4.97486e+05    3.05805e+03
      Potential    Kinetic En.   Total Energy  Conserved En.    Temperature
   -4.02753e+05    7.14450e+04   -3.31308e+05    7.02440e+07    2.96387e+02
 Pres. DC (bar) Pressure (bar)   Constr. rmsd
   -2.38094e+02   -4.72458e+02    0.00000e+00

           Step           Time
      314100000   628200.00000

   Energies (kJ/mol)
        G96Bond       G96Angle    Proper Dih.  Improper Dih.          LJ-14
    2.28354e+03    3.59459e+03    2.72302e+03    1.11088e+03   -2.66076e+02
     Coulomb-14        LJ (SR)  Disper. corr.   Coulomb (SR)   Coul. recip.
    2.81060e+04    5.95108e+04   -4.39178e+03   -4.99719e+05    2.98849e+03
      Potential    Kinetic En.   Total Energy  Conserved En.    Temperature
   -4.04059e+05    7.22668e+04   -3.31792e+05    7.02449e+07    2.99797e+02
 Pres. DC (bar) Pressure (bar)   Constr. rmsd
   -2.51045e+02    2.10350e+02    0.00000e+00

           Step           Time
      314105000   628210.00000

   Energies (kJ/mol)
        G96Bond       G96Angle    Proper Dih.  Improper Dih.          LJ-14
    2.25233e+03    3.65201e+03    2.74487e+03    1.09225e+03   -2.94862e+02
     Coulomb-14        LJ (SR)  Disper. corr.   Coulomb (SR)   Coul. recip.
    2.82816e+04    5.80095e+04   -4.29644e+03   -4.97284e+05    3.00648e+03
      Potential    Kinetic En.   Total Energy  Conserved En.    Temperature
   -4.02837e+05    7.24287e+04   -3.30408e+05    7.02461e+07    3.00468e+02
 Pres. DC (bar) Pressure (bar)   Constr. rmsd
   -2.40276e+02   -4.37346e+02    0.00000e+00

           Step           Time
      314110000   628220.00000

   Energies (kJ/mol)
        G96Bond       G96Angle    Proper Dih.  Improper Dih.          LJ-14
    2.44844e+03    3.57741e+03    2.78117e+03    1.08766e+03   -3.61889e+02
     Coulomb-14        LJ (SR)  Disper. corr.   Coulomb (SR)   Coul. recip.
    2.80589e+04    5.61158e+04   -4.29795e+03   -4.95574e+05    3.00943e+03
      Potential    Kinetic En.   Total Energy  Conserved En.    Temperature
   -4.03155e+05    7.23458e+04   -3.30810e+05    7.02478e+07    3.00124e+02
 Pres. DC (bar) Pressure (bar)   Constr. rmsd
   -2.40444e+02   -6.42355e+02    0.00000e+00

           Step           Time
      314115000   628230.00000

   Energies (kJ/mol)
        G96Bond       G96Angle    Proper Dih.  Improper Dih.          LJ-14
    2.34027e+03    3.74758e+03    2.79309e+03    1.08421e+03   -3.15262e+02
     Coulomb-14        LJ (SR)  Disper. corr.   Coulomb (SR)   Coul. recip.
    2.80743e+04    5.88612e+04   -4.34464e+03   -4.98719e+05    2.92469e+03
      Potential    Kinetic En.   Total Energy  Conserved En.    Temperature
   -4.03553e+05    7.22919e+04   -3.31261e+05    7.02485e+07    2.99901e+02
 Pres. DC (bar) Pressure (bar)   Constr. rmsd
   -2.45690e+02   -7.37298e+01    0.00000e+00

           Step           Time
      314120000   628240.00000

   Energies (kJ/mol)
        G96Bond       G96Angle    Proper Dih.  Improper Dih.          LJ-14
    2.26010e+03    3.67533e+03    2.72134e+03    1.06212e+03   -2.37461e+02
     Coulomb-14        LJ (SR)  Disper. corr.   Coulomb (SR)   Coul. recip.
    2.79707e+04    5.87053e+04   -4.30270e+03   -4.97738e+05    2.95290e+03
      Potential    Kinetic En.   Total Energy  Conserved En.    Temperature
   -4.02931e+05    7.25884e+04   -3.30342e+05    7.02494e+07    3.01131e+02
 Pres. DC (bar) Pressure (bar)   Constr. rmsd
   -2.40976e+02    7.18568e+01    0.00000e+00

           Step           Time
      314125000   628250.00000

   Energies (kJ/mol)
        G96Bond       G96Angle    Proper Dih.  Improper Dih.          LJ-14
    2.32846e+03    3.68752e+03    2.64257e+03    1.17297e+03   -3.30162e+02
     Coulomb-14        LJ (SR)  Disper. corr.   Coulomb (SR)   Coul. recip.
    2.78639e+04    5.90957e+04   -4.33862e+03   -4.98129e+05    3.01038e+03
      Potential    Kinetic En.   Total Energy  Conserved En.    Temperature
   -4.02996e+05    7.20599e+04   -3.30936e+05    7.02504e+07    2.98938e+02
 Pres. DC (bar) Pressure (bar)   Constr. rmsd
   -2.45012e+02   -2.00783e+02    0.00000e+00

           Step           Time
      314130000   628260.00000

   Energies (kJ/mol)
        G96Bond       G96Angle    Proper Dih.  Improper Dih.          LJ-14
    2.40498e+03    3.72534e+03    2.79999e+03    1.14985e+03   -2.73881e+02
     Coulomb-14        LJ (SR)  Disper. corr.   Coulomb (SR)   Coul. recip.
    2.80120e+04    5.83422e+04   -4.30537e+03   -4.97454e+05    3.00148e+03
      Potential    Kinetic En.   Total Energy  Conserved En.    Temperature
   -4.02597e+05    7.20353e+04   -3.30562e+05    7.02525e+07    2.98836e+02
 Pres. DC (bar) Pressure (bar)   Constr. rmsd
   -2.41275e+02   -6.98301e+01    0.00000e+00

           Step           Time
      314135000   628270.00000

   Energies (kJ/mol)
        G96Bond       G96Angle    Proper Dih.  Improper Dih.          LJ-14
    2.29999e+03    3.60496e+03    2.76936e+03    1.05851e+03   -2.83785e+02
     Coulomb-14        LJ (SR)  Disper. corr.   Coulomb (SR)   Coul. recip.
    2.81131e+04    5.82932e+04   -4.37734e+03   -4.98043e+05    3.01049e+03
      Potential    Kinetic En.   Total Energy  Conserved En.    Temperature
   -4.03555e+05    7.20908e+04   -3.31464e+05    7.02530e+07    2.99066e+02
 Pres. DC (bar) Pressure (bar)   Constr. rmsd
   -2.49398e+02    1.65595e+02    0.00000e+00

           Step           Time
      314140000   628280.00000

   Energies (kJ/mol)
        G96Bond       G96Angle    Proper Dih.  Improper Dih.          LJ-14
    2.21061e+03    3.67168e+03    2.85640e+03    1.09881e+03   -2.73233e+02
     Coulomb-14        LJ (SR)  Disper. corr.   Coulomb (SR)   Coul. recip.
    2.80562e+04    5.94789e+04   -4.35214e+03   -4.98243e+05    2.95544e+03
      Potential    Kinetic En.   Total Energy  Conserved En.    Temperature
   -4.02541e+05    7.23607e+04   -3.30180e+05    7.02544e+07    3.00186e+02
 Pres. DC (bar) Pressure (bar)   Constr. rmsd
   -2.46539e+02    7.10032e+01    0.00000e+00

           Step           Time
      314145000   628290.00000

   Energies (kJ/mol)
        G96Bond       G96Angle    Proper Dih.  Improper Dih.          LJ-14
    2.27770e+03    3.67666e+03    2.89033e+03    1.10485e+03   -3.50447e+02
     Coulomb-14        LJ (SR)  Disper. corr.   Coulomb (SR)   Coul. recip.
    2.78864e+04    5.80145e+04   -4.29779e+03   -4.97550e+05    3.00475e+03
      Potential    Kinetic En.   Total Energy  Conserved En.    Temperature
   -4.03344e+05    7.13890e+04   -3.31954e+05    7.02560e+07    2.96155e+02
 Pres. DC (bar) Pressure (bar)   Constr. rmsd
   -2.40427e+02   -3.37434e+02    0.00000e+00

           Step           Time
      314150000   628300.00000

   Energies (kJ/mol)
        G96Bond       G96Angle    Proper Dih.  Improper Dih.          LJ-14
    2.34224e+03    3.83970e+03    2.81841e+03    1.19815e+03   -3.92724e+02
     Coulomb-14        LJ (SR)  Disper. corr.   Coulomb (SR)   Coul. recip.
    2.78398e+04    5.86263e+04   -4.33564e+03   -4.97780e+05    3.05666e+03
      Potential    Kinetic En.   Total Energy  Conserved En.    Temperature
   -4.02787e+05    7.31788e+04   -3.29608e+05    7.02572e+07    3.03580e+02
 Pres. DC (bar) Pressure (bar)   Constr. rmsd
   -2.44675e+02    1.63247e+02    0.00000e+00

           Step           Time
      314155000   628310.00000

   Energies (kJ/mol)
        G96Bond       G96Angle    Proper Dih.  Improper Dih.          LJ-14
    2.28891e+03    3.63603e+03    2.76309e+03    1.09337e+03   -2.74823e+02
     Coulomb-14        LJ (SR)  Disper. corr.   Coulomb (SR)   Coul. recip.
    2.81024e+04    5.84235e+04   -4.32329e+03   -4.98681e+05    3.09249e+03
      Potential    Kinetic En.   Total Energy  Conserved En.    Temperature
   -4.03879e+05    7.19109e+04   -3.31968e+05    7.02590e+07    2.98320e+02
 Pres. DC (bar) Pressure (bar)   Constr. rmsd
   -2.43285e+02   -9.35772e+01    0.00000e+00

           Step           Time
      314160000   628320.00000

   Energies (kJ/mol)
        G96Bond       G96Angle    Proper Dih.  Improper Dih.          LJ-14
    2.45643e+03    3.67200e+03    2.83319e+03    1.07616e+03   -2.97719e+02
     Coulomb-14        LJ (SR)  Disper. corr.   Coulomb (SR)   Coul. recip.
    2.80435e+04    5.96959e+04   -4.36127e+03   -4.99679e+05    3.01542e+03
      Potential    Kinetic En.   Total Energy  Conserved En.    Temperature
   -4.03546e+05    7.30328e+04   -3.30513e+05    7.02596e+07    3.02974e+02
 Pres. DC (bar) Pressure (bar)   Constr. rmsd
   -2.47573e+02    2.28301e+02    0.00000e+00

           Step           Time
      314165000   628330.00000

   Energies (kJ/mol)
        G96Bond       G96Angle    Proper Dih.  Improper Dih.          LJ-14
    2.26671e+03    3.74863e+03    2.91602e+03    1.12124e+03   -3.05211e+02
     Coulomb-14        LJ (SR)  Disper. corr.   Coulomb (SR)   Coul. recip.
    2.80913e+04    5.87329e+04   -4.30135e+03   -4.98212e+05    3.01911e+03
      Potential    Kinetic En.   Total Energy  Conserved En.    Temperature
   -4.02923e+05    7.26011e+04   -3.30322e+05    7.02601e+07    3.01183e+02
 Pres. DC (bar) Pressure (bar)   Constr. rmsd
   -2.40825e+02    1.79270e+02    0.00000e+00

           Step           Time
      314170000   628340.00000

   Energies (kJ/mol)
        G96Bond       G96Angle    Proper Dih.  Improper Dih.          LJ-14
    2.38948e+03    3.84325e+03    2.70405e+03    9.85328e+02   -2.69878e+02
     Coulomb-14        LJ (SR)  Disper. corr.   Coulomb (SR)   Coul. recip.
    2.82142e+04    5.65629e+04   -4.23669e+03   -4.93586e+05    3.18360e+03
      Potential    Kinetic En.   Total Energy  Conserved En.    Temperature
   -4.00210e+05    7.25126e+04   -3.27697e+05    7.02619e+07    3.00816e+02
 Pres. DC (bar) Pressure (bar)   Constr. rmsd
   -2.33648e+02   -5.70089e+02    0.00000e+00

           Step           Time
      314175000   628350.00000

   Energies (kJ/mol)
        G96Bond       G96Angle    Proper Dih.  Improper Dih.          LJ-14
    2.37257e+03    3.66780e+03    2.82035e+03    1.08040e+03   -3.49042e+02
     Coulomb-14        LJ (SR)  Disper. corr.   Coulomb (SR)   Coul. recip.
    2.81267e+04    5.92002e+04   -4.34394e+03   -4.97592e+05    3.03082e+03
      Potential    Kinetic En.   Total Energy  Conserved En.    Temperature
   -4.01987e+05    7.26876e+04   -3.29299e+05    7.02630e+07    3.01542e+02
 Pres. DC (bar) Pressure (bar)   Constr. rmsd
   -2.45611e+02    1.39754e+02    0.00000e+00

           Step           Time
      314180000   628360.00000

   Energies (kJ/mol)
        G96Bond       G96Angle    Proper Dih.  Improper Dih.          LJ-14
    2.30114e+03    3.86155e+03    2.78507e+03    1.12676e+03   -3.17123e+02
     Coulomb-14        LJ (SR)  Disper. corr.   Coulomb (SR)   Coul. recip.
    2.80462e+04    5.87973e+04   -4.35250e+03   -4.98953e+05    3.08730e+03
      Potential    Kinetic En.   Total Energy  Conserved En.    Temperature
   -4.03617e+05    7.19802e+04   -3.31637e+05    7.02634e+07    2.98607e+02
 Pres. DC (bar) Pressure (bar)   Constr. rmsd
   -2.46579e+02    4.89756e+00    0.00000e+00

           Step           Time
      314185000   628370.00000

   Energies (kJ/mol)
        G96Bond       G96Angle    Proper Dih.  Improper Dih.          LJ-14
    2.34596e+03    3.65360e+03    2.93572e+03    1.02861e+03   -2.94512e+02
     Coulomb-14        LJ (SR)  Disper. corr.   Coulomb (SR)   Coul. recip.
    2.81001e+04    5.86010e+04   -4.31465e+03   -4.97547e+05    2.94993e+03
      Potential    Kinetic En.   Total Energy  Conserved En.    Temperature
   -4.02542e+05    7.26598e+04   -3.29882e+05    7.02643e+07    3.01427e+02
 Pres. DC (bar) Pressure (bar)   Constr. rmsd
   -2.42314e+02    1.98166e+01    0.00000e+00

           Step           Time
      314190000   628380.00000

   Energies (kJ/mol)
        G96Bond       G96Angle    Proper Dih.  Improper Dih.          LJ-14
    2.19472e+03    3.79950e+03    2.78494e+03    1.02757e+03   -3.23189e+02
     Coulomb-14        LJ (SR)  Disper. corr.   Coulomb (SR)   Coul. recip.
    2.82201e+04    5.90308e+04   -4.35799e+03   -4.99093e+05    3.02362e+03
      Potential    Kinetic En.   Total Energy  Conserved En.    Temperature
   -4.03693e+05    7.20284e+04   -3.31664e+05    7.02656e+07    2.98808e+02
 Pres. DC (bar) Pressure (bar)   Constr. rmsd
   -2.47201e+02    1.54241e+02    0.00000e+00

           Step           Time
      314195000   628390.00000

   Energies (kJ/mol)
        G96Bond       G96Angle    Proper Dih.  Improper Dih.          LJ-14
    2.26830e+03    3.81293e+03    2.78281e+03    1.10322e+03   -2.90283e+02
     Coulomb-14        LJ (SR)  Disper. corr.   Coulomb (SR)   Coul. recip.
    2.78530e+04    5.73937e+04   -4.28898e+03   -4.95674e+05    3.04163e+03
      Potential    Kinetic En.   Total Energy  Conserved En.    Temperature
   -4.01997e+05    7.16488e+04   -3.30349e+05    7.02676e+07    2.97233e+02
 Pres. DC (bar) Pressure (bar)   Constr. rmsd
   -2.39443e+02   -5.01408e+02    0.00000e+00

           Step           Time
      314200000   628400.00000

   Energies (kJ/mol)
        G96Bond       G96Angle    Proper Dih.  Improper Dih.          LJ-14
    2.38291e+03    3.69953e+03    2.79782e+03    1.04700e+03   -3.73653e+02
     Coulomb-14        LJ (SR)  Disper. corr.   Coulomb (SR)   Coul. recip.
    2.81424e+04    5.92521e+04   -4.35907e+03   -4.97595e+05    3.01249e+03
      Potential    Kinetic En.   Total Energy  Conserved En.    Temperature
   -4.01994e+05    7.19675e+04   -3.30026e+05    7.02690e+07    2.98555e+02
 Pres. DC (bar) Pressure (bar)   Constr. rmsd
   -2.47323e+02    1.04448e+02    0.00000e+00

           Step           Time
      314205000   628410.00000

   Energies (kJ/mol)
        G96Bond       G96Angle    Proper Dih.  Improper Dih.          LJ-14
    2.24966e+03    3.80734e+03    2.76963e+03    1.08625e+03   -2.54659e+02
     Coulomb-14        LJ (SR)  Disper. corr.   Coulomb (SR)   Coul. recip.
    2.80598e+04    6.03460e+04   -4.37251e+03   -5.00881e+05    3.00418e+03
      Potential    Kinetic En.   Total Energy  Conserved En.    Temperature
   -4.04185e+05    7.12816e+04   -3.32903e+05    7.02695e+07    2.95710e+02
 Pres. DC (bar) Pressure (bar)   Constr. rmsd
   -2.48849e+02    5.37698e+02    0.00000e+00

           Step           Time
      314210000   628420.00000

   Energies (kJ/mol)
        G96Bond       G96Angle    Proper Dih.  Improper Dih.          LJ-14
    2.39579e+03    3.79769e+03    2.79440e+03    1.05205e+03   -3.21160e+02
     Coulomb-14        LJ (SR)  Disper. corr.   Coulomb (SR)   Coul. recip.
    2.79818e+04    5.80340e+04   -4.35600e+03   -4.97528e+05    3.02493e+03
      Potential    Kinetic En.   Total Energy  Conserved En.    Temperature
   -4.03125e+05    7.26360e+04   -3.30489e+05    7.02705e+07    3.01328e+02
 Pres. DC (bar) Pressure (bar)   Constr. rmsd
   -2.46975e+02   -6.05441e+01    0.00000e+00

           Step           Time
      314215000   628430.00000

   Energies (kJ/mol)
        G96Bond       G96Angle    Proper Dih.  Improper Dih.          LJ-14
    2.42140e+03    3.71929e+03    2.68973e+03    1.18404e+03   -3.06797e+02
     Coulomb-14        LJ (SR)  Disper. corr.   Coulomb (SR)   Coul. recip.
    2.80421e+04    5.80516e+04   -4.33049e+03   -4.96371e+05    2.90723e+03
      Potential    Kinetic En.   Total Energy  Conserved En.    Temperature
   -4.01993e+05    7.26086e+04   -3.29384e+05    7.02718e+07    3.01214e+02
 Pres. DC (bar) Pressure (bar)   Constr. rmsd
   -2.44095e+02   -2.28707e+02    0.00000e+00

           Step           Time
      314220000   628440.00000

   Energies (kJ/mol)
        G96Bond       G96Angle    Proper Dih.  Improper Dih.          LJ-14
    2.32249e+03    3.75183e+03    2.70365e+03    1.10751e+03   -3.14173e+02
     Coulomb-14        LJ (SR)  Disper. corr.   Coulomb (SR)   Coul. recip.
    2.81400e+04    5.76965e+04   -4.31316e+03   -4.96567e+05    2.91905e+03
      Potential    Kinetic En.   Total Energy  Conserved En.    Temperature
   -4.02554e+05    7.15798e+04   -3.30974e+05    7.02725e+07    2.96947e+02
 Pres. DC (bar) Pressure (bar)   Constr. rmsd
   -2.42148e+02   -3.49228e+02    0.00000e+00

           Step           Time
      314225000   628450.00000

   Energies (kJ/mol)
        G96Bond       G96Angle    Proper Dih.  Improper Dih.          LJ-14
    2.24265e+03    3.86030e+03    2.75398e+03    1.08770e+03   -2.73012e+02
     Coulomb-14        LJ (SR)  Disper. corr.   Coulomb (SR)   Coul. recip.
    2.79658e+04    5.89503e+04   -4.33892e+03   -4.98483e+05    3.06676e+03
      Potential    Kinetic En.   Total Energy  Conserved En.    Temperature
   -4.03167e+05    7.28120e+04   -3.30355e+05    7.02732e+07    3.02058e+02
 Pres. DC (bar) Pressure (bar)   Constr. rmsd
   -2.45045e+02    2.19537e+02    0.00000e+00

           Step           Time
      314230000   628460.00000

   Energies (kJ/mol)
        G96Bond       G96Angle    Proper Dih.  Improper Dih.          LJ-14
    2.48608e+03    3.75753e+03    2.65737e+03    1.10402e+03   -2.90325e+02
     Coulomb-14        LJ (SR)  Disper. corr.   Coulomb (SR)   Coul. recip.
    2.80604e+04    5.84513e+04   -4.35477e+03   -4.98006e+05    3.04422e+03
      Potential    Kinetic En.   Total Energy  Conserved En.    Temperature
   -4.03090e+05    7.31399e+04   -3.29950e+05    7.02737e+07    3.03418e+02
 Pres. DC (bar) Pressure (bar)   Constr. rmsd
   -2.46836e+02    1.88713e+02    0.00000e+00

           Step           Time
      314235000   628470.00000

   Energies (kJ/mol)
        G96Bond       G96Angle    Proper Dih.  Improper Dih.          LJ-14
    2.34304e+03    3.67794e+03    2.78847e+03    1.10903e+03   -3.75203e+02
     Coulomb-14        LJ (SR)  Disper. corr.   Coulomb (SR)   Coul. recip.
    2.78693e+04    5.88804e+04   -4.35907e+03   -4.98137e+05    3.01672e+03
      Potential    Kinetic En.   Total Energy  Conserved En.    Temperature
   -4.03187e+05    7.26119e+04   -3.30575e+05    7.02742e+07    3.01228e+02
 Pres. DC (bar) Pressure (bar)   Constr. rmsd
   -2.47324e+02    8.95325e+00    0.00000e+00

           Step           Time
      314240000   628480.00000

   Energies (kJ/mol)
        G96Bond       G96Angle    Proper Dih.  Improper Dih.          LJ-14
    2.30405e+03    3.75192e+03    2.86512e+03    1.17660e+03   -2.67117e+02
     Coulomb-14        LJ (SR)  Disper. corr.   Coulomb (SR)   Coul. recip.
    2.81575e+04    5.74369e+04   -4.29885e+03   -4.95951e+05    3.12941e+03
      Potential    Kinetic En.   Total Energy  Conserved En.    Temperature
   -4.01695e+05    7.23588e+04   -3.29336e+05    7.02757e+07    3.00178e+02
 Pres. DC (bar) Pressure (bar)   Constr. rmsd
   -2.40545e+02   -2.59743e+02    0.00000e+00

           Step           Time
      314245000   628490.00000

   Energies (kJ/mol)
        G96Bond       G96Angle    Proper Dih.  Improper Dih.          LJ-14
    2.46170e+03    3.61749e+03    2.73292e+03    1.16795e+03   -2.97695e+02
     Coulomb-14        LJ (SR)  Disper. corr.   Coulomb (SR)   Coul. recip.
    2.77427e+04    5.88521e+04   -4.30129e+03   -4.97373e+05    3.02471e+03
      Potential    Kinetic En.   Total Energy  Conserved En.    Temperature
   -4.02372e+05    7.24323e+04   -3.29940e+05    7.02760e+07    3.00483e+02
 Pres. DC (bar) Pressure (bar)   Constr. rmsd
   -2.40818e+02   -1.67439e+02    0.00000e+00

           Step           Time
      314250000   628500.00000

   Energies (kJ/mol)
        G96Bond       G96Angle    Proper Dih.  Improper Dih.          LJ-14
    2.34442e+03    3.87860e+03    2.74751e+03    1.10800e+03   -2.90220e+02
     Coulomb-14        LJ (SR)  Disper. corr.   Coulomb (SR)   Coul. recip.
    2.80360e+04    5.65460e+04   -4.28333e+03   -4.95252e+05    3.13972e+03
      Potential    Kinetic En.   Total Energy  Conserved En.    Temperature
   -4.02025e+05    7.20861e+04   -3.29939e+05    7.02766e+07    2.99047e+02
 Pres. DC (bar) Pressure (bar)   Constr. rmsd
   -2.38814e+02   -5.03973e+02    0.00000e+00

           Step           Time
      314255000   628510.00000

   Energies (kJ/mol)
        G96Bond       G96Angle    Proper Dih.  Improper Dih.          LJ-14
    2.32743e+03    3.81060e+03    2.69261e+03    1.09844e+03   -2.41611e+02
     Coulomb-14        LJ (SR)  Disper. corr.   Coulomb (SR)   Coul. recip.
    2.79275e+04    5.74324e+04   -4.27343e+03   -4.95684e+05    2.94238e+03
      Potential    Kinetic En.   Total Energy  Conserved En.    Temperature
   -4.01968e+05    7.21738e+04   -3.29794e+05    7.02780e+07    2.99411e+02
 Pres. DC (bar) Pressure (bar)   Constr. rmsd
   -2.37713e+02   -2.60195e+02    0.00000e+00

           Step           Time
      314260000   628520.00000

   Energies (kJ/mol)
        G96Bond       G96Angle    Proper Dih.  Improper Dih.          LJ-14
    2.37252e+03    3.83993e+03    2.73830e+03    1.03632e+03   -3.35421e+02
     Coulomb-14        LJ (SR)  Disper. corr.   Coulomb (SR)   Coul. recip.
    2.78450e+04    5.74094e+04   -4.27533e+03   -4.95411e+05    3.06897e+03
      Potential    Kinetic En.   Total Energy  Conserved En.    Temperature
   -4.01712e+05    7.28559e+04   -3.28856e+05    7.02793e+07    3.02240e+02
 Pres. DC (bar) Pressure (bar)   Constr. rmsd
   -2.37924e+02   -4.12483e+02    0.00000e+00

           Step           Time
      314265000   628530.00000

   Energies (kJ/mol)
        G96Bond       G96Angle    Proper Dih.  Improper Dih.          LJ-14
    2.35020e+03    3.76172e+03    2.77339e+03    1.13614e+03   -3.28417e+02
     Coulomb-14        LJ (SR)  Disper. corr.   Coulomb (SR)   Coul. recip.
    2.79567e+04    5.93442e+04   -4.33312e+03   -4.97779e+05    3.00585e+03
      Potential    Kinetic En.   Total Energy  Conserved En.    Temperature
   -4.02112e+05    7.27927e+04   -3.29319e+05    7.02810e+07    3.01978e+02
 Pres. DC (bar) Pressure (bar)   Constr. rmsd
   -2.44391e+02    7.98806e+01    0.00000e+00

           Step           Time
      314270000   628540.00000

   Energies (kJ/mol)
        G96Bond       G96Angle    Proper Dih.  Improper Dih.          LJ-14
    2.40258e+03    3.52550e+03    2.81793e+03    1.04802e+03   -3.06084e+02
     Coulomb-14        LJ (SR)  Disper. corr.   Coulomb (SR)   Coul. recip.
    2.80582e+04    6.00401e+04   -4.35223e+03   -4.99864e+05    2.98201e+03
      Potential    Kinetic En.   Total Energy  Conserved En.    Temperature
   -4.03648e+05    7.27024e+04   -3.30946e+05    7.02817e+07    3.01604e+02
 Pres. DC (bar) Pressure (bar)   Constr. rmsd
   -2.46549e+02    1.17103e+02    0.00000e+00

           Step           Time
      314275000   628550.00000

   Energies (kJ/mol)
        G96Bond       G96Angle    Proper Dih.  Improper Dih.          LJ-14
    2.46801e+03    3.75071e+03    2.72279e+03    1.17265e+03   -3.76646e+02
     Coulomb-14        LJ (SR)  Disper. corr.   Coulomb (SR)   Coul. recip.
    2.80352e+04    5.93849e+04   -4.33981e+03   -4.99631e+05    2.95040e+03
      Potential    Kinetic En.   Total Energy  Conserved En.    Temperature
   -4.03863e+05    7.22168e+04   -3.31646e+05    7.02833e+07    2.99589e+02
 Pres. DC (bar) Pressure (bar)   Constr. rmsd
   -2.45145e+02    8.40471e+01    0.00000e+00

           Step           Time
      314280000   628560.00000

   Energies (kJ/mol)
        G96Bond       G96Angle    Proper Dih.  Improper Dih.          LJ-14
    2.43521e+03    3.71946e+03    2.66693e+03    1.11814e+03   -2.94514e+02
     Coulomb-14        LJ (SR)  Disper. corr.   Coulomb (SR)   Coul. recip.
    2.78557e+04    5.75743e+04   -4.31633e+03   -4.95652e+05    3.04798e+03
      Potential    Kinetic En.   Total Energy  Conserved En.    Temperature
   -4.01846e+05    7.28414e+04   -3.29004e+05    7.02836e+07    3.02180e+02
 Pres. DC (bar) Pressure (bar)   Constr. rmsd
   -2.42504e+02   -3.93495e+02    0.00000e+00

           Step           Time
      314285000   628570.00000

   Energies (kJ/mol)
        G96Bond       G96Angle    Proper Dih.  Improper Dih.          LJ-14
    2.13725e+03    3.61258e+03    2.74448e+03    1.07584e+03   -2.51547e+02
     Coulomb-14        LJ (SR)  Disper. corr.   Coulomb (SR)   Coul. recip.
    2.83413e+04    5.79587e+04   -4.26824e+03   -4.96829e+05    2.98008e+03
      Potential    Kinetic En.   Total Energy  Conserved En.    Temperature
   -4.02499e+05    7.16160e+04   -3.30883e+05    7.02848e+07    2.97097e+02
 Pres. DC (bar) Pressure (bar)   Constr. rmsd
   -2.37136e+02   -2.76144e+02    0.00000e+00

           Step           Time
      314290000   628580.00000

   Energies (kJ/mol)
        G96Bond       G96Angle    Proper Dih.  Improper Dih.          LJ-14
    2.47558e+03    3.65297e+03    2.70012e+03    1.08951e+03   -2.68608e+02
     Coulomb-14        LJ (SR)  Disper. corr.   Coulomb (SR)   Coul. recip.
    2.80032e+04    5.85198e+04   -4.31164e+03   -4.96522e+05    3.01010e+03
      Potential    Kinetic En.   Total Energy  Conserved En.    Temperature
   -4.01651e+05    7.24945e+04   -3.29157e+05    7.02856e+07    3.00741e+02
 Pres. DC (bar) Pressure (bar)   Constr. rmsd
   -2.41977e+02   -1.17645e+02    0.00000e+00

           Step           Time
      314295000   628590.00000

   Energies (kJ/mol)
        G96Bond       G96Angle    Proper Dih.  Improper Dih.          LJ-14
    2.45651e+03    3.74806e+03    2.75921e+03    1.10738e+03   -3.42857e+02
     Coulomb-14        LJ (SR)  Disper. corr.   Coulomb (SR)   Coul. recip.
    2.81305e+04    5.90226e+04   -4.34858e+03   -4.98260e+05    3.01965e+03
      Potential    Kinetic En.   Total Energy  Conserved En.    Temperature
   -4.02708e+05    7.25864e+04   -3.30121e+05    7.02863e+07    3.01122e+02
 Pres. DC (bar) Pressure (bar)   Constr. rmsd
   -2.46136e+02   -1.38791e+01    0.00000e+00

           Step           Time
      314300000   628600.00000

   Energies (kJ/mol)
        G96Bond       G96Angle    Proper Dih.  Improper Dih.          LJ-14
    2.38119e+03    3.62153e+03    2.64361e+03    1.09439e+03   -2.75156e+02
     Coulomb-14        LJ (SR)  Disper. corr.   Coulomb (SR)   Coul. recip.
    2.78748e+04    5.84269e+04   -4.33358e+03   -4.98258e+05    3.02491e+03
      Potential    Kinetic En.   Total Energy  Conserved En.    Temperature
   -4.03800e+05    7.18733e+04   -3.31926e+05    7.02869e+07    2.98164e+02
 Pres. DC (bar) Pressure (bar)   Constr. rmsd
   -2.44443e+02   -1.84976e+02    0.00000e+00

           Step           Time
      314305000   628610.00000

   Energies (kJ/mol)
        G96Bond       G96Angle    Proper Dih.  Improper Dih.          LJ-14
    2.34358e+03    3.66822e+03    2.80005e+03    1.13254e+03   -2.70567e+02
     Coulomb-14        LJ (SR)  Disper. corr.   Coulomb (SR)   Coul. recip.
    2.81566e+04    5.81968e+04   -4.32043e+03   -4.97075e+05    2.96257e+03
      Potential    Kinetic En.   Total Energy  Conserved En.    Temperature
   -4.02406e+05    7.24976e+04   -3.29908e+05    7.02874e+07    3.00754e+02
 Pres. DC (bar) Pressure (bar)   Constr. rmsd
   -2.42964e+02   -2.52072e+02    0.00000e+00

           Step           Time
      314310000   628620.00000

   Energies (kJ/mol)
        G96Bond       G96Angle    Proper Dih.  Improper Dih.          LJ-14
    2.32203e+03    3.68366e+03    2.78386e+03    1.09820e+03   -3.09556e+02
     Coulomb-14        LJ (SR)  Disper. corr.   Coulomb (SR)   Coul. recip.
    2.79563e+04    6.02702e+04   -4.34674e+03   -4.99547e+05    3.01132e+03
      Potential    Kinetic En.   Total Energy  Conserved En.    Temperature
   -4.03078e+05    7.23734e+04   -3.30705e+05    7.02879e+07    3.00239e+02
 Pres. DC (bar) Pressure (bar)   Constr. rmsd
   -2.45928e+02    1.20784e+02    0.00000e+00

           Step           Time
      314315000   628630.00000

   Energies (kJ/mol)
        G96Bond       G96Angle    Proper Dih.  Improper Dih.          LJ-14
    2.32058e+03    3.89567e+03    2.77318e+03    1.20215e+03   -2.65322e+02
     Coulomb-14        LJ (SR)  Disper. corr.   Coulomb (SR)   Coul. recip.
    2.81480e+04    6.01822e+04   -4.37151e+03   -5.00371e+05    2.98379e+03
      Potential    Kinetic En.   Total Energy  Conserved En.    Temperature
   -4.03502e+05    7.18614e+04   -3.31641e+05    7.02900e+07    2.98114e+02
 Pres. DC (bar) Pressure (bar)   Constr. rmsd
   -2.48735e+02    3.65995e+02    0.00000e+00

           Step           Time
      314320000   628640.00000

   Energies (kJ/mol)
        G96Bond       G96Angle    Proper Dih.  Improper Dih.          LJ-14
    2.34862e+03    3.75884e+03    2.89331e+03    1.07017e+03   -3.88775e+02
     Coulomb-14        LJ (SR)  Disper. corr.   Coulomb (SR)   Coul. recip.
    2.79076e+04    5.89790e+04   -4.37350e+03   -4.98431e+05    3.02676e+03
      Potential    Kinetic En.   Total Energy  Conserved En.    Temperature
   -4.03209e+05    7.23577e+04   -3.30852e+05    7.02908e+07    3.00173e+02
 Pres. DC (bar) Pressure (bar)   Constr. rmsd
   -2.48961e+02    3.99905e-01    0.00000e+00

           Step           Time
      314325000   628650.00000

   Energies (kJ/mol)
        G96Bond       G96Angle    Proper Dih.  Improper Dih.          LJ-14
    2.24387e+03    3.54366e+03    2.88017e+03    9.90255e+02   -2.34696e+02
     Coulomb-14        LJ (SR)  Disper. corr.   Coulomb (SR)   Coul. recip.
    2.78847e+04    6.08757e+04   -4.37620e+03   -5.01353e+05    3.03217e+03
      Potential    Kinetic En.   Total Energy  Conserved En.    Temperature
   -4.04513e+05    7.22342e+04   -3.32279e+05    7.02918e+07    2.99661e+02
 Pres. DC (bar) Pressure (bar)   Constr. rmsd
   -2.49269e+02    4.96411e+02    0.00000e+00

           Step           Time
      314330000   628660.00000

   Energies (kJ/mol)
        G96Bond       G96Angle    Proper Dih.  Improper Dih.          LJ-14
    2.35647e+03    3.61455e+03    2.67960e+03    1.06893e+03   -2.37855e+02
     Coulomb-14        LJ (SR)  Disper. corr.   Coulomb (SR)   Coul. recip.
    2.80944e+04    5.86680e+04   -4.32369e+03   -4.98026e+05    3.07531e+03
      Potential    Kinetic En.   Total Energy  Conserved En.    Temperature
   -4.03031e+05    7.22875e+04   -3.30743e+05    7.02926e+07    2.99882e+02
 Pres. DC (bar) Pressure (bar)   Constr. rmsd
   -2.43330e+02    1.59446e+02    0.00000e+00

           Step           Time
      314335000   628670.00000

   Energies (kJ/mol)
        G96Bond       G96Angle    Proper Dih.  Improper Dih.          LJ-14
    2.34912e+03    3.57961e+03    2.83504e+03    1.11116e+03   -2.82738e+02
     Coulomb-14        LJ (SR)  Disper. corr.   Coulomb (SR)   Coul. recip.
    2.79272e+04    5.95846e+04   -4.35080e+03   -4.99152e+05    3.01231e+03
      Potential    Kinetic En.   Total Energy  Conserved En.    Temperature
   -4.03386e+05    7.26103e+04   -3.30776e+05    7.02933e+07    3.01222e+02
 Pres. DC (bar) Pressure (bar)   Constr. rmsd
   -2.46387e+02    9.06373e+01    0.00000e+00

           Step           Time
      314340000   628680.00000

   Energies (kJ/mol)
        G96Bond       G96Angle    Proper Dih.  Improper Dih.          LJ-14
    2.24942e+03    3.51842e+03    2.65891e+03    1.06388e+03   -2.28651e+02
     Coulomb-14        LJ (SR)  Disper. corr.   Coulomb (SR)   Coul. recip.
    2.81581e+04    5.92669e+04   -4.34755e+03   -4.98935e+05    2.88682e+03
      Potential    Kinetic En.   Total Energy  Conserved En.    Temperature
   -4.03708e+05    7.17682e+04   -3.31940e+05    7.02943e+07    2.97728e+02
 Pres. DC (bar) Pressure (bar)   Constr. rmsd
   -2.46019e+02   -1.12434e+01    0.00000e+00

           Step           Time
      314345000   628690.00000

   Energies (kJ/mol)
        G96Bond       G96Angle    Proper Dih.  Improper Dih.          LJ-14
    2.37899e+03    3.76205e+03    2.73889e+03    1.03370e+03   -3.15722e+02
     Coulomb-14        LJ (SR)  Disper. corr.   Coulomb (SR)   Coul. recip.
    2.82516e+04    5.87258e+04   -4.34111e+03   -4.98953e+05    2.97513e+03
      Potential    Kinetic En.   Total Energy  Conserved En.    Temperature
   -4.03743e+05    7.22096e+04   -3.31534e+05    7.02952e+07    2.99559e+02
 Pres. DC (bar) Pressure (bar)   Constr. rmsd
   -2.45292e+02    8.76647e+01    0.00000e+00

           Step           Time
      314350000   628700.00000

   Energies (kJ/mol)
        G96Bond       G96Angle    Proper Dih.  Improper Dih.          LJ-14
    2.29822e+03    3.85919e+03    2.71906e+03    1.10039e+03   -2.27402e+02
     Coulomb-14        LJ (SR)  Disper. corr.   Coulomb (SR)   Coul. recip.
    2.80273e+04    5.86519e+04   -4.31313e+03   -4.98328e+05    2.92133e+03
      Potential    Kinetic En.   Total Energy  Conserved En.    Temperature
   -4.03292e+05    7.28082e+04   -3.30483e+05    7.02962e+07    3.02042e+02
 Pres. DC (bar) Pressure (bar)   Constr. rmsd
   -2.42144e+02    3.43534e+01    0.00000e+00

           Step           Time
      314355000   628710.00000

   Energies (kJ/mol)
        G96Bond       G96Angle    Proper Dih.  Improper Dih.          LJ-14
    2.37719e+03    3.71457e+03    2.85050e+03    1.11518e+03   -3.22780e+02
     Coulomb-14        LJ (SR)  Disper. corr.   Coulomb (SR)   Coul. recip.
    2.78285e+04    5.78647e+04   -4.27541e+03   -4.96035e+05    3.03353e+03
      Potential    Kinetic En.   Total Energy  Conserved En.    Temperature
   -4.01849e+05    7.09676e+04   -3.30881e+05    7.02972e+07    2.94407e+02
 Pres. DC (bar) Pressure (bar)   Constr. rmsd
   -2.37933e+02   -5.30448e+02    0.00000e+00

           Step           Time
      314360000   628720.00000

   Energies (kJ/mol)
        G96Bond       G96Angle    Proper Dih.  Improper Dih.          LJ-14
    2.23775e+03    3.64837e+03    2.80462e+03    1.09671e+03   -2.45643e+02
     Coulomb-14        LJ (SR)  Disper. corr.   Coulomb (SR)   Coul. recip.
    2.81849e+04    5.97833e+04   -4.32023e+03   -4.98719e+05    2.95646e+03
      Potential    Kinetic En.   Total Energy  Conserved En.    Temperature
   -4.02573e+05    7.16503e+04   -3.30923e+05    7.02982e+07    2.97239e+02
 Pres. DC (bar) Pressure (bar)   Constr. rmsd
   -2.42940e+02    5.61062e+01    0.00000e+00

           Step           Time
      314365000   628730.00000

   Energies (kJ/mol)
        G96Bond       G96Angle    Proper Dih.  Improper Dih.          LJ-14
    2.27592e+03    3.61227e+03    2.79133e+03    1.10986e+03   -2.45833e+02
     Coulomb-14        LJ (SR)  Disper. corr.   Coulomb (SR)   Coul. recip.
    2.80363e+04    5.87366e+04   -4.37463e+03   -4.97950e+05    2.91535e+03
      Potential    Kinetic En.   Total Energy  Conserved En.    Temperature
   -4.03093e+05    7.22684e+04   -3.30825e+05    7.02997e+07    2.99803e+02
 Pres. DC (bar) Pressure (bar)   Constr. rmsd
   -2.49089e+02    3.10875e+02    0.00000e+00

           Step           Time
      314370000   628740.00000

   Energies (kJ/mol)
        G96Bond       G96Angle    Proper Dih.  Improper Dih.          LJ-14
    2.38569e+03    3.93425e+03    2.64840e+03    1.08876e+03   -2.90614e+02
     Coulomb-14        LJ (SR)  Disper. corr.   Coulomb (SR)   Coul. recip.
    2.80050e+04    5.78228e+04   -4.30963e+03   -4.96813e+05    3.02891e+03
      Potential    Kinetic En.   Total Energy  Conserved En.    Temperature
   -4.02499e+05    7.25497e+04   -3.29950e+05    7.03000e+07    3.00970e+02
 Pres. DC (bar) Pressure (bar)   Constr. rmsd
   -2.41751e+02   -1.95154e+02    0.00000e+00

           Step           Time
      314375000   628750.00000

   Energies (kJ/mol)
        G96Bond       G96Angle    Proper Dih.  Improper Dih.          LJ-14
    2.41875e+03    3.52102e+03    2.74234e+03    1.05205e+03   -2.93102e+02
     Coulomb-14        LJ (SR)  Disper. corr.   Coulomb (SR)   Coul. recip.
    2.83041e+04    5.85622e+04   -4.31405e+03   -4.97848e+05    3.06077e+03
      Potential    Kinetic En.   Total Energy  Conserved En.    Temperature
   -4.02794e+05    7.19626e+04   -3.30831e+05    7.03013e+07    2.98534e+02
 Pres. DC (bar) Pressure (bar)   Constr. rmsd
   -2.42247e+02   -9.30017e+01    0.00000e+00

           Step           Time
      314380000   628760.00000

   Energies (kJ/mol)
        G96Bond       G96Angle    Proper Dih.  Improper Dih.          LJ-14
    2.34262e+03    3.76338e+03    2.84639e+03    9.76100e+02   -3.28980e+02
     Coulomb-14        LJ (SR)  Disper. corr.   Coulomb (SR)   Coul. recip.
    2.79656e+04    5.98358e+04   -4.33014e+03   -4.98409e+05    2.92557e+03
      Potential    Kinetic En.   Total Energy  Conserved En.    Temperature
   -4.02413e+05    7.18082e+04   -3.30605e+05    7.03032e+07    2.97894e+02
 Pres. DC (bar) Pressure (bar)   Constr. rmsd
   -2.44055e+02    2.41275e+02    0.00000e+00

           Step           Time
      314385000   628770.00000

   Energies (kJ/mol)
        G96Bond       G96Angle    Proper Dih.  Improper Dih.          LJ-14
    2.33660e+03    3.60932e+03    2.77740e+03    1.00396e+03   -2.20187e+02
     Coulomb-14        LJ (SR)  Disper. corr.   Coulomb (SR)   Coul. recip.
    2.79759e+04    5.89221e+04   -4.33710e+03   -4.97585e+05    3.01698e+03
      Potential    Kinetic En.   Total Energy  Conserved En.    Temperature
   -4.02500e+05    7.24825e+04   -3.30018e+05    7.03035e+07    3.00691e+02
 Pres. DC (bar) Pressure (bar)   Constr. rmsd
   -2.44839e+02    1.33120e+01    0.00000e+00

           Step           Time
      314390000   628780.00000

   Energies (kJ/mol)
        G96Bond       G96Angle    Proper Dih.  Improper Dih.          LJ-14
    2.33075e+03    3.55874e+03    2.85726e+03    1.18610e+03   -2.64165e+02
     Coulomb-14        LJ (SR)  Disper. corr.   Coulomb (SR)   Coul. recip.
    2.79910e+04    5.79300e+04   -4.32772e+03   -4.97042e+05    3.02544e+03
      Potential    Kinetic En.   Total Energy  Conserved En.    Temperature
   -4.02755e+05    7.24736e+04   -3.30281e+05    7.03044e+07    3.00654e+02
 Pres. DC (bar) Pressure (bar)   Constr. rmsd
   -2.43783e+02   -2.88138e+02    0.00000e+00

           Step           Time
      314395000   628790.00000

   Energies (kJ/mol)
        G96Bond       G96Angle    Proper Dih.  Improper Dih.          LJ-14
    2.34347e+03    3.83583e+03    2.68345e+03    1.07491e+03   -2.95077e+02
     Coulomb-14        LJ (SR)  Disper. corr.   Coulomb (SR)   Coul. recip.
    2.81327e+04    5.92266e+04   -4.33159e+03   -4.98823e+05    2.98515e+03
      Potential    Kinetic En.   Total Energy  Conserved En.    Temperature
   -4.03168e+05    7.14667e+04   -3.31701e+05    7.03051e+07    2.96477e+02
 Pres. DC (bar) Pressure (bar)   Constr. rmsd
   -2.44219e+02    1.25930e+02    0.00000e+00

           Step           Time
      314400000   628800.00000

   Energies (kJ/mol)
        G96Bond       G96Angle    Proper Dih.  Improper Dih.          LJ-14
    2.32724e+03    3.80373e+03    2.86813e+03    1.07787e+03   -3.21509e+02
     Coulomb-14        LJ (SR)  Disper. corr.   Coulomb (SR)   Coul. recip.
    2.80357e+04    5.83941e+04   -4.33209e+03   -4.97691e+05    2.97794e+03
      Potential    Kinetic En.   Total Energy  Conserved En.    Temperature
   -4.02860e+05    7.31728e+04   -3.29687e+05    7.03053e+07    3.03555e+02
 Pres. DC (bar) Pressure (bar)   Constr. rmsd
   -2.44275e+02   -1.10862e+02    0.00000e+00

           Step           Time
      314405000   628810.00000

   Energies (kJ/mol)
        G96Bond       G96Angle    Proper Dih.  Improper Dih.          LJ-14
    2.24851e+03    3.55986e+03    2.79387e+03    9.52848e+02   -2.25856e+02
     Coulomb-14        LJ (SR)  Disper. corr.   Coulomb (SR)   Coul. recip.
    2.82538e+04    5.88531e+04   -4.35490e+03   -4.97836e+05    3.06153e+03
      Potential    Kinetic En.   Total Energy  Conserved En.    Temperature
   -4.02693e+05    7.23058e+04   -3.30387e+05    7.03059e+07    2.99958e+02
 Pres. DC (bar) Pressure (bar)   Constr. rmsd
   -2.46851e+02    3.02835e+02    0.00000e+00

           Step           Time
      314410000   628820.00000

   Energies (kJ/mol)
        G96Bond       G96Angle    Proper Dih.  Improper Dih.          LJ-14
    2.41440e+03    3.65244e+03    2.74492e+03    1.06908e+03   -3.09245e+02
     Coulomb-14        LJ (SR)  Disper. corr.   Coulomb (SR)   Coul. recip.
    2.80364e+04    5.80820e+04   -4.31493e+03   -4.96609e+05    3.00112e+03
      Potential    Kinetic En.   Total Energy  Conserved En.    Temperature
   -4.02233e+05    7.19958e+04   -3.30237e+05    7.03064e+07    2.98672e+02
 Pres. DC (bar) Pressure (bar)   Constr. rmsd
   -2.42346e+02   -2.13968e+02    0.00000e+00

           Step           Time
      314415000   628830.00000

   Energies (kJ/mol)
        G96Bond       G96Angle    Proper Dih.  Improper Dih.          LJ-14
    2.31038e+03    3.75300e+03    2.83814e+03    1.02048e+03   -3.56601e+02
     Coulomb-14        LJ (SR)  Disper. corr.   Coulomb (SR)   Coul. recip.
    2.80053e+04    5.91840e+04   -4.31408e+03   -4.98366e+05    3.01080e+03
      Potential    Kinetic En.   Total Energy  Conserved En.    Temperature
   -4.02915e+05    7.22070e+04   -3.30708e+05    7.03067e+07    2.99548e+02
 Pres. DC (bar) Pressure (bar)   Constr. rmsd
   -2.42251e+02   -1.12811e+02    0.00000e+00

           Step           Time
      314420000   628840.00000

   Energies (kJ/mol)
        G96Bond       G96Angle    Proper Dih.  Improper Dih.          LJ-14
    2.31974e+03    3.71748e+03    2.67547e+03    1.11414e+03   -2.48750e+02
     Coulomb-14        LJ (SR)  Disper. corr.   Coulomb (SR)   Coul. recip.
    2.81959e+04    5.89477e+04   -4.32613e+03   -4.98638e+05    3.01342e+03
      Potential    Kinetic En.   Total Energy  Conserved En.    Temperature
   -4.03229e+05    7.29425e+04   -3.30286e+05    7.03072e+07    3.02600e+02
 Pres. DC (bar) Pressure (bar)   Constr. rmsd
   -2.43604e+02   -6.72031e+01    0.00000e+00

           Step           Time
      314425000   628850.00000

   Energies (kJ/mol)
        G96Bond       G96Angle    Proper Dih.  Improper Dih.          LJ-14
    2.26080e+03    3.62156e+03    2.82198e+03    1.04818e+03   -2.95877e+02
     Coulomb-14        LJ (SR)  Disper. corr.   Coulomb (SR)   Coul. recip.
    2.82013e+04    6.00682e+04   -4.38952e+03   -5.00415e+05    2.95880e+03
      Potential    Kinetic En.   Total Energy  Conserved En.    Temperature
   -4.04120e+05    7.24033e+04   -3.31716e+05    7.03077e+07    3.00363e+02
 Pres. DC (bar) Pressure (bar)   Constr. rmsd
   -2.50787e+02    2.22015e+02    0.00000e+00

           Step           Time
      314430000   628860.00000

   Energies (kJ/mol)
        G96Bond       G96Angle    Proper Dih.  Improper Dih.          LJ-14
    2.38238e+03    3.91816e+03    2.77348e+03    1.06326e+03   -2.50553e+02
     Coulomb-14        LJ (SR)  Disper. corr.   Coulomb (SR)   Coul. recip.
    2.80182e+04    6.03810e+04   -4.41344e+03   -5.00801e+05    2.95542e+03
      Potential    Kinetic En.   Total Energy  Conserved En.    Temperature
   -4.03973e+05    7.25571e+04   -3.31416e+05    7.03098e+07    3.01001e+02
 Pres. DC (bar) Pressure (bar)   Constr. rmsd
   -2.53523e+02    5.69455e+02    0.00000e+00

           Step           Time
      314435000   628870.00000

   Energies (kJ/mol)
        G96Bond       G96Angle    Proper Dih.  Improper Dih.          LJ-14
    2.27262e+03    3.82348e+03    2.82277e+03    1.05732e+03   -3.23936e+02
     Coulomb-14        LJ (SR)  Disper. corr.   Coulomb (SR)   Coul. recip.
    2.80848e+04    5.87984e+04   -4.29483e+03   -4.96940e+05    3.06762e+03
      Potential    Kinetic En.   Total Energy  Conserved En.    Temperature
   -4.01632e+05    7.14691e+04   -3.30163e+05    7.03111e+07    2.96487e+02
 Pres. DC (bar) Pressure (bar)   Constr. rmsd
   -2.40096e+02   -6.98977e+01    0.00000e+00

           Step           Time
      314440000   628880.00000

   Energies (kJ/mol)
        G96Bond       G96Angle    Proper Dih.  Improper Dih.          LJ-14
    2.36218e+03    3.67623e+03    2.75195e+03    1.08040e+03   -3.65139e+02
     Coulomb-14        LJ (SR)  Disper. corr.   Coulomb (SR)   Coul. recip.
    2.79939e+04    5.91213e+04   -4.31943e+03   -4.99978e+05    3.02856e+03
      Potential    Kinetic En.   Total Energy  Conserved En.    Temperature
   -4.04648e+05    7.26196e+04   -3.32028e+05    7.03116e+07    3.01260e+02
 Pres. DC (bar) Pressure (bar)   Constr. rmsd
   -2.42851e+02   -3.56485e+02    0.00000e+00

           Step           Time
      314445000   628890.00000

   Energies (kJ/mol)
        G96Bond       G96Angle    Proper Dih.  Improper Dih.          LJ-14
    2.32918e+03    3.72377e+03    2.80770e+03    1.18795e+03   -3.11277e+02
     Coulomb-14        LJ (SR)  Disper. corr.   Coulomb (SR)   Coul. recip.
    2.78653e+04    6.01855e+04   -4.36190e+03   -5.00678e+05    3.00527e+03
      Potential    Kinetic En.   Total Energy  Conserved En.    Temperature
   -4.04247e+05    7.20006e+04   -3.32246e+05    7.03132e+07    2.98692e+02
 Pres. DC (bar) Pressure (bar)   Constr. rmsd
   -2.47644e+02    2.62710e+02    0.00000e+00

           Step           Time
      314450000   628900.00000

   Energies (kJ/mol)
        G96Bond       G96Angle    Proper Dih.  Improper Dih.          LJ-14
    2.29767e+03    3.66299e+03    2.73796e+03    1.10941e+03   -3.03862e+02
     Coulomb-14        LJ (SR)  Disper. corr.   Coulomb (SR)   Coul. recip.
    2.79029e+04    5.99007e+04   -4.39695e+03   -4.98964e+05    3.05572e+03
      Potential    Kinetic En.   Total Energy  Conserved En.    Temperature
   -4.02998e+05    7.19001e+04   -3.31098e+05    7.03140e+07    2.98275e+02
 Pres. DC (bar) Pressure (bar)   Constr. rmsd
   -2.51635e+02    5.16421e+02    0.00000e+00

           Step           Time
      314455000   628910.00000

   Energies (kJ/mol)
        G96Bond       G96Angle    Proper Dih.  Improper Dih.          LJ-14
    2.40691e+03    3.88507e+03    2.79387e+03    1.11913e+03   -3.11564e+02
     Coulomb-14        LJ (SR)  Disper. corr.   Coulomb (SR)   Coul. recip.
    2.78644e+04    5.88100e+04   -4.35247e+03   -4.97623e+05    3.05030e+03
      Potential    Kinetic En.   Total Energy  Conserved En.    Temperature
   -4.02357e+05    7.28014e+04   -3.29556e+05    7.03163e+07    3.02014e+02
 Pres. DC (bar) Pressure (bar)   Constr. rmsd
   -2.46576e+02    4.30768e+02    0.00000e+00

           Step           Time
      314460000   628920.00000

   Energies (kJ/mol)
        G96Bond       G96Angle    Proper Dih.  Improper Dih.          LJ-14
    2.23586e+03    3.60591e+03    2.74119e+03    1.14864e+03   -2.96547e+02
     Coulomb-14        LJ (SR)  Disper. corr.   Coulomb (SR)   Coul. recip.
    2.81127e+04    5.97507e+04   -4.33710e+03   -4.99519e+05    2.97510e+03
      Potential    Kinetic En.   Total Energy  Conserved En.    Temperature
   -4.03582e+05    7.24101e+04   -3.31172e+05    7.03169e+07    3.00391e+02
 Pres. DC (bar) Pressure (bar)   Constr. rmsd
   -2.44840e+02    1.78506e+02    0.00000e+00

           Step           Time
      314465000   628930.00000

   Energies (kJ/mol)
        G96Bond       G96Angle    Proper Dih.  Improper Dih.          LJ-14
    2.26312e+03    3.54908e+03    2.72379e+03    1.04725e+03   -1.84949e+02
     Coulomb-14        LJ (SR)  Disper. corr.   Coulomb (SR)   Coul. recip.
    2.81538e+04    5.94262e+04   -4.34564e+03   -5.00307e+05    2.98848e+03
      Potential    Kinetic En.   Total Energy  Conserved En.    Temperature
   -4.04686e+05    7.20038e+04   -3.32682e+05    7.03179e+07    2.98706e+02
 Pres. DC (bar) Pressure (bar)   Constr. rmsd
   -2.45804e+02    1.81173e+02    0.00000e+00

           Step           Time
      314470000   628940.00000

   Energies (kJ/mol)
        G96Bond       G96Angle    Proper Dih.  Improper Dih.          LJ-14
    2.31810e+03    3.58032e+03    2.75294e+03    1.07517e+03   -2.24418e+02
     Coulomb-14        LJ (SR)  Disper. corr.   Coulomb (SR)   Coul. recip.
    2.80779e+04    5.95869e+04   -4.34602e+03   -4.99656e+05    3.03963e+03
      Potential    Kinetic En.   Total Energy  Conserved En.    Temperature
   -4.03795e+05    7.25286e+04   -3.31267e+05    7.03188e+07    3.00883e+02
 Pres. DC (bar) Pressure (bar)   Constr. rmsd
   -2.45846e+02   -2.57152e+00    0.00000e+00

           Step           Time
      314475000   628950.00000

   Energies (kJ/mol)
        G96Bond       G96Angle    Proper Dih.  Improper Dih.          LJ-14
    2.39599e+03    3.58205e+03    2.66760e+03    1.08874e+03   -2.52419e+02
     Coulomb-14        LJ (SR)  Disper. corr.   Coulomb (SR)   Coul. recip.
    2.81730e+04    5.96229e+04   -4.33642e+03   -4.99660e+05    3.09586e+03
      Potential    Kinetic En.   Total Energy  Conserved En.    Temperature
   -4.03623e+05    7.16727e+04   -3.31950e+05    7.03196e+07    2.97332e+02
 Pres. DC (bar) Pressure (bar)   Constr. rmsd
   -2.44763e+02    2.26496e+02    0.00000e+00

           Step           Time
      314480000   628960.00000

   Energies (kJ/mol)
        G96Bond       G96Angle    Proper Dih.  Improper Dih.          LJ-14
    2.35937e+03    3.72835e+03    2.76825e+03    1.04995e+03   -3.42587e+02
     Coulomb-14        LJ (SR)  Disper. corr.   Coulomb (SR)   Coul. recip.
    2.80980e+04    5.94894e+04   -4.34931e+03   -5.00098e+05    2.99649e+03
      Potential    Kinetic En.   Total Energy  Conserved En.    Temperature
   -4.04300e+05    7.22015e+04   -3.32098e+05    7.03202e+07    2.99525e+02
 Pres. DC (bar) Pressure (bar)   Constr. rmsd
   -2.46218e+02   -2.16067e+02    0.00000e+00

           Step           Time
      314485000   628970.00000

   Energies (kJ/mol)
        G96Bond       G96Angle    Proper Dih.  Improper Dih.          LJ-14
    2.32179e+03    3.68140e+03    2.75403e+03    1.04290e+03   -3.00805e+02
     Coulomb-14        LJ (SR)  Disper. corr.   Coulomb (SR)   Coul. recip.
    2.82454e+04    5.95644e+04   -4.35971e+03   -4.99766e+05    3.03587e+03
      Potential    Kinetic En.   Total Energy  Conserved En.    Temperature
   -4.03780e+05    7.16849e+04   -3.32096e+05    7.03218e+07    2.97382e+02
 Pres. DC (bar) Pressure (bar)   Constr. rmsd
   -2.47395e+02   -8.58531e+01    0.00000e+00

           Step           Time
      314490000   628980.00000

   Energies (kJ/mol)
        G96Bond       G96Angle    Proper Dih.  Improper Dih.          LJ-14
    2.38191e+03    3.61359e+03    2.73372e+03    1.15103e+03   -2.92675e+02
     Coulomb-14        LJ (SR)  Disper. corr.   Coulomb (SR)   Coul. recip.
    2.80679e+04    5.93004e+04   -4.34134e+03   -4.99336e+05    2.93316e+03
      Potential    Kinetic En.   Total Energy  Conserved En.    Temperature
   -4.03789e+05    7.21446e+04   -3.31644e+05    7.03241e+07    2.99290e+02
 Pres. DC (bar) Pressure (bar)   Constr. rmsd
   -2.45318e+02    1.44708e+02    0.00000e+00

           Step           Time
      314495000   628990.00000

   Energies (kJ/mol)
        G96Bond       G96Angle    Proper Dih.  Improper Dih.          LJ-14
    2.31785e+03    3.71714e+03    2.71148e+03    1.09007e+03   -2.99479e+02
     Coulomb-14        LJ (SR)  Disper. corr.   Coulomb (SR)   Coul. recip.
    2.80293e+04    5.75588e+04   -4.33476e+03   -4.96122e+05    3.02029e+03
      Potential    Kinetic En.   Total Energy  Conserved En.    Temperature
   -4.02311e+05    7.18059e+04   -3.30505e+05    7.03259e+07    2.97884e+02
 Pres. DC (bar) Pressure (bar)   Constr. rmsd
   -2.44576e+02    1.77364e+01    0.00000e+00

           Step           Time
      314500000   629000.00000

   Energies (kJ/mol)
        G96Bond       G96Angle    Proper Dih.  Improper Dih.          LJ-14
    2.38244e+03    3.87553e+03    2.82853e+03    1.10191e+03   -3.39902e+02
     Coulomb-14        LJ (SR)  Disper. corr.   Coulomb (SR)   Coul. recip.
    2.80432e+04    5.78221e+04   -4.32081e+03   -4.96431e+05    3.01625e+03
      Potential    Kinetic En.   Total Energy  Conserved En.    Temperature
   -4.02022e+05    7.28849e+04   -3.29137e+05    7.03277e+07    3.02360e+02
 Pres. DC (bar) Pressure (bar)   Constr. rmsd
   -2.43006e+02   -2.83891e+02    0.00000e+00

           Step           Time
      314505000   629010.00000

   Energies (kJ/mol)
        G96Bond       G96Angle    Proper Dih.  Improper Dih.          LJ-14
    2.29421e+03    3.65730e+03    2.81164e+03    1.09830e+03   -2.63744e+02
     Coulomb-14        LJ (SR)  Disper. corr.   Coulomb (SR)   Coul. recip.
    2.81078e+04    6.00616e+04   -4.37937e+03   -5.00140e+05    2.94655e+03
      Potential    Kinetic En.   Total Energy  Conserved En.    Temperature
   -4.03805e+05    7.23831e+04   -3.31422e+05    7.03295e+07    3.00279e+02
 Pres. DC (bar) Pressure (bar)   Constr. rmsd
   -2.49630e+02    5.42883e+02    0.00000e+00

           Step           Time
      314510000   629020.00000

   Energies (kJ/mol)
        G96Bond       G96Angle    Proper Dih.  Improper Dih.          LJ-14
    2.23965e+03    3.74731e+03    2.80462e+03    1.05149e+03   -3.45253e+02
     Coulomb-14        LJ (SR)  Disper. corr.   Coulomb (SR)   Coul. recip.
    2.78775e+04    5.83703e+04   -4.34887e+03   -4.97653e+05    2.96905e+03
      Potential    Kinetic En.   Total Energy  Conserved En.    Temperature
   -4.03287e+05    7.30358e+04   -3.30252e+05    7.03302e+07    3.02987e+02
 Pres. DC (bar) Pressure (bar)   Constr. rmsd
   -2.46169e+02   -9.45093e+01    0.00000e+00

           Step           Time
      314515000   629030.00000

   Energies (kJ/mol)
        G96Bond       G96Angle    Proper Dih.  Improper Dih.          LJ-14
    2.31067e+03    3.53957e+03    2.78542e+03    1.03783e+03   -2.83800e+02
     Coulomb-14        LJ (SR)  Disper. corr.   Coulomb (SR)   Coul. recip.
    2.82248e+04    5.97762e+04   -4.38225e+03   -5.00407e+05    3.01401e+03
      Potential    Kinetic En.   Total Energy  Conserved En.    Temperature
   -4.04385e+05    7.21679e+04   -3.32217e+05    7.03311e+07    2.99386e+02
 Pres. DC (bar) Pressure (bar)   Constr. rmsd
   -2.49957e+02    4.08751e+02    0.00000e+00

           Step           Time
      314520000   629040.00000

   Energies (kJ/mol)
        G96Bond       G96Angle    Proper Dih.  Improper Dih.          LJ-14
    2.40179e+03    3.62970e+03    2.74688e+03    1.11453e+03   -2.68702e+02
     Coulomb-14        LJ (SR)  Disper. corr.   Coulomb (SR)   Coul. recip.
    2.79096e+04    5.84580e+04   -4.33090e+03   -4.96857e+05    2.99603e+03
      Potential    Kinetic En.   Total Energy  Conserved En.    Temperature
   -4.02200e+05    7.27193e+04   -3.29481e+05    7.03318e+07    3.01673e+02
 Pres. DC (bar) Pressure (bar)   Constr. rmsd
   -2.44141e+02    1.13525e+02    0.00000e+00

           Step           Time
      314525000   629050.00000

   Energies (kJ/mol)
        G96Bond       G96Angle    Proper Dih.  Improper Dih.          LJ-14
    2.44815e+03    3.67788e+03    2.78477e+03    1.05740e+03   -3.74738e+02
     Coulomb-14        LJ (SR)  Disper. corr.   Coulomb (SR)   Coul. recip.
    2.81338e+04    5.81484e+04   -4.28689e+03   -4.97218e+05    2.92073e+03
      Potential    Kinetic En.   Total Energy  Conserved En.    Temperature
   -4.02708e+05    7.19175e+04   -3.30790e+05    7.03320e+07    2.98347e+02
 Pres. DC (bar) Pressure (bar)   Constr. rmsd
   -2.39211e+02   -2.94423e+02    0.00000e+00

           Step           Time
      314530000   629060.00000

   Energies (kJ/mol)
        G96Bond       G96Angle    Proper Dih.  Improper Dih.          LJ-14
    2.26335e+03    3.54601e+03    2.84398e+03    1.05913e+03   -2.30547e+02
     Coulomb-14        LJ (SR)  Disper. corr.   Coulomb (SR)   Coul. recip.
    2.81917e+04    5.81796e+04   -4.31360e+03   -4.96692e+05    3.07364e+03
      Potential    Kinetic En.   Total Energy  Conserved En.    Temperature
   -4.02079e+05    7.27368e+04   -3.29342e+05    7.03330e+07    3.01746e+02
 Pres. DC (bar) Pressure (bar)   Constr. rmsd
   -2.42197e+02    3.96710e+01    0.00000e+00

           Step           Time
      314535000   629070.00000

   Energies (kJ/mol)
        G96Bond       G96Angle    Proper Dih.  Improper Dih.          LJ-14
    2.20360e+03    3.78875e+03    2.77610e+03    1.03595e+03   -2.35186e+02
     Coulomb-14        LJ (SR)  Disper. corr.   Coulomb (SR)   Coul. recip.
    2.81743e+04    5.91771e+04   -4.35727e+03   -4.98674e+05    3.02929e+03
      Potential    Kinetic En.   Total Energy  Conserved En.    Temperature
   -4.03081e+05    7.25378e+04   -3.30544e+05    7.03344e+07    3.00921e+02
 Pres. DC (bar) Pressure (bar)   Constr. rmsd
   -2.47119e+02    3.08097e+02    0.00000e+00

           Step           Time
      314540000   629080.00000

   Energies (kJ/mol)
        G96Bond       G96Angle    Proper Dih.  Improper Dih.          LJ-14
    2.41058e+03    3.76525e+03    2.66991e+03    1.12492e+03   -3.15071e+02
     Coulomb-14        LJ (SR)  Disper. corr.   Coulomb (SR)   Coul. recip.
    2.81017e+04    5.81592e+04   -4.30262e+03   -4.96715e+05    3.02086e+03
      Potential    Kinetic En.   Total Energy  Conserved En.    Temperature
   -4.02080e+05    7.24862e+04   -3.29594e+05    7.03354e+07    3.00707e+02
 Pres. DC (bar) Pressure (bar)   Constr. rmsd
   -2.40967e+02   -1.58366e+02    0.00000e+00

           Step           Time
      314545000   629090.00000

   Energies (kJ/mol)
        G96Bond       G96Angle    Proper Dih.  Improper Dih.          LJ-14
    2.36908e+03    3.80369e+03    2.86167e+03    9.99412e+02   -3.40501e+02
     Coulomb-14        LJ (SR)  Disper. corr.   Coulomb (SR)   Coul. recip.
    2.78898e+04    5.80715e+04   -4.29983e+03   -4.97449e+05    3.01643e+03
      Potential    Kinetic En.   Total Energy  Conserved En.    Temperature
   -4.03077e+05    7.25160e+04   -3.30561e+05    7.03360e+07    3.00830e+02
 Pres. DC (bar) Pressure (bar)   Constr. rmsd
   -2.40655e+02   -3.97421e+02    0.00000e+00

           Step           Time
      314550000   629100.00000

   Energies (kJ/mol)
        G96Bond       G96Angle    Proper Dih.  Improper Dih.          LJ-14
    2.38883e+03    3.91188e+03    2.78018e+03    1.19858e+03   -3.37350e+02
     Coulomb-14        LJ (SR)  Disper. corr.   Coulomb (SR)   Coul. recip.
    2.78800e+04    5.94786e+04   -4.35159e+03   -4.98531e+05    2.98739e+03
      Potential    Kinetic En.   Total Energy  Conserved En.    Temperature
   -4.02595e+05    7.30348e+04   -3.29560e+05    7.03368e+07    3.02982e+02
 Pres. DC (bar) Pressure (bar)   Constr. rmsd
   -2.46477e+02    2.88810e+02    0.00000e+00

           Step           Time
      314555000   629110.00000

   Energies (kJ/mol)
        G96Bond       G96Angle    Proper Dih.  Improper Dih.          LJ-14
    2.38640e+03    3.87962e+03    2.77806e+03    1.06080e+03   -2.45467e+02
     Coulomb-14        LJ (SR)  Disper. corr.   Coulomb (SR)   Coul. recip.
    2.79651e+04    5.89707e+04   -4.34663e+03   -4.97690e+05    3.04734e+03
      Potential    Kinetic En.   Total Energy  Conserved En.    Temperature
   -4.02194e+05    7.31617e+04   -3.29032e+05    7.03375e+07    3.03509e+02
 Pres. DC (bar) Pressure (bar)   Constr. rmsd
   -2.45915e+02    1.13405e+02    0.00000e+00

           Step           Time
      314560000   629120.00000

   Energies (kJ/mol)
        G96Bond       G96Angle    Proper Dih.  Improper Dih.          LJ-14
    2.42461e+03    3.57624e+03    2.85302e+03    1.10531e+03   -3.43185e+02
     Coulomb-14        LJ (SR)  Disper. corr.   Coulomb (SR)   Coul. recip.
    2.80587e+04    5.94911e+04   -4.32955e+03   -4.98980e+05    3.05493e+03
      Potential    Kinetic En.   Total Energy  Conserved En.    Temperature
   -4.03089e+05    7.33825e+04   -3.29706e+05    7.03384e+07    3.04425e+02
 Pres. DC (bar) Pressure (bar)   Constr. rmsd
   -2.43988e+02    1.10183e+02    0.00000e+00

           Step           Time
      314565000   629130.00000

   Energies (kJ/mol)
        G96Bond       G96Angle    Proper Dih.  Improper Dih.          LJ-14
    2.25156e+03    3.78261e+03    2.95304e+03    1.10371e+03   -3.20825e+02
     Coulomb-14        LJ (SR)  Disper. corr.   Coulomb (SR)   Coul. recip.
    2.78396e+04    5.97081e+04   -4.32187e+03   -4.99461e+05    2.98779e+03
      Potential    Kinetic En.   Total Energy  Conserved En.    Temperature
   -4.03477e+05    7.20643e+04   -3.31413e+05    7.03389e+07    2.98957e+02
 Pres. DC (bar) Pressure (bar)   Constr. rmsd
   -2.43125e+02    1.45109e+02    0.00000e+00

           Step           Time
      314570000   629140.00000

   Energies (kJ/mol)
        G96Bond       G96Angle    Proper Dih.  Improper Dih.          LJ-14
    2.24302e+03    3.58033e+03    2.90977e+03    1.10613e+03   -2.76728e+02
     Coulomb-14        LJ (SR)  Disper. corr.   Coulomb (SR)   Coul. recip.
    2.79851e+04    5.75652e+04   -4.30606e+03   -4.96375e+05    2.95160e+03
      Potential    Kinetic En.   Total Energy  Conserved En.    Temperature
   -4.02617e+05    7.23745e+04   -3.30243e+05    7.03411e+07    3.00243e+02
 Pres. DC (bar) Pressure (bar)   Constr. rmsd
   -2.41351e+02   -1.88478e+02    0.00000e+00

           Step           Time
      314575000   629150.00000

   Energies (kJ/mol)
        G96Bond       G96Angle    Proper Dih.  Improper Dih.          LJ-14
    2.33456e+03    3.52585e+03    2.87729e+03    1.08599e+03   -2.78025e+02
     Coulomb-14        LJ (SR)  Disper. corr.   Coulomb (SR)   Coul. recip.
    2.80644e+04    5.94423e+04   -4.34128e+03   -4.99262e+05    3.07630e+03
      Potential    Kinetic En.   Total Energy  Conserved En.    Temperature
   -4.03475e+05    7.22505e+04   -3.31224e+05    7.03416e+07    2.99729e+02
 Pres. DC (bar) Pressure (bar)   Constr. rmsd
   -2.45311e+02    8.90475e+01    0.00000e+00

           Step           Time
      314580000   629160.00000

   Energies (kJ/mol)
        G96Bond       G96Angle    Proper Dih.  Improper Dih.          LJ-14
    2.42799e+03    3.61014e+03    2.79259e+03    1.18598e+03   -2.50967e+02
     Coulomb-14        LJ (SR)  Disper. corr.   Coulomb (SR)   Coul. recip.
    2.80214e+04    5.93219e+04   -4.35554e+03   -4.98374e+05    2.97386e+03
      Potential    Kinetic En.   Total Energy  Conserved En.    Temperature
   -4.02647e+05    7.22779e+04   -3.30369e+05    7.03427e+07    2.99842e+02
 Pres. DC (bar) Pressure (bar)   Constr. rmsd
   -2.46924e+02    2.09029e+02    0.00000e+00

           Step           Time
      314585000   629170.00000

   Energies (kJ/mol)
        G96Bond       G96Angle    Proper Dih.  Improper Dih.          LJ-14
    2.32262e+03    3.82265e+03    2.71846e+03    1.13497e+03   -2.33449e+02
     Coulomb-14        LJ (SR)  Disper. corr.   Coulomb (SR)   Coul. recip.
    2.80513e+04    5.74247e+04   -4.30885e+03   -4.96549e+05    3.07554e+03
      Potential    Kinetic En.   Total Energy  Conserved En.    Temperature
   -4.02541e+05    7.22781e+04   -3.30263e+05    7.03444e+07    2.99843e+02
 Pres. DC (bar) Pressure (bar)   Constr. rmsd
   -2.41665e+02   -2.74743e+02    0.00000e+00

           Step           Time
      314590000   629180.00000

   Energies (kJ/mol)
        G96Bond       G96Angle    Proper Dih.  Improper Dih.          LJ-14
    2.42513e+03    3.59157e+03    2.75984e+03    1.00773e+03   -2.25544e+02
     Coulomb-14        LJ (SR)  Disper. corr.   Coulomb (SR)   Coul. recip.
    2.78572e+04    5.96198e+04   -4.36921e+03   -4.98816e+05    3.09615e+03
      Potential    Kinetic En.   Total Energy  Conserved En.    Temperature
   -4.03053e+05    7.26214e+04   -3.30432e+05    7.03457e+07    3.01268e+02
 Pres. DC (bar) Pressure (bar)   Constr. rmsd
   -2.48474e+02    3.56280e+02    0.00000e+00

           Step           Time
      314595000   629190.00000

   Energies (kJ/mol)
        G96Bond       G96Angle    Proper Dih.  Improper Dih.          LJ-14
    2.41034e+03    3.72564e+03    2.84513e+03    1.07377e+03   -2.71973e+02
     Coulomb-14        LJ (SR)  Disper. corr.   Coulomb (SR)   Coul. recip.
    2.79727e+04    5.83158e+04   -4.35477e+03   -4.97348e+05    2.98564e+03
      Potential    Kinetic En.   Total Energy  Conserved En.    Temperature
   -4.02646e+05    7.29578e+04   -3.29688e+05    7.03460e+07    3.02663e+02
 Pres. DC (bar) Pressure (bar)   Constr. rmsd
   -2.46837e+02    1.63507e+02    0.00000e+00

           Step           Time
      314600000   629200.00000

   Energies (kJ/mol)
        G96Bond       G96Angle    Proper Dih.  Improper Dih.          LJ-14
    2.40859e+03    3.45121e+03    2.73288e+03    1.04117e+03   -2.65311e+02
     Coulomb-14        LJ (SR)  Disper. corr.   Coulomb (SR)   Coul. recip.
    2.81172e+04    5.92194e+04   -4.34398e+03   -4.99313e+05    2.99864e+03
      Potential    Kinetic En.   Total Energy  Conserved En.    Temperature
   -4.03953e+05    7.13365e+04   -3.32617e+05    7.03462e+07    2.95937e+02
 Pres. DC (bar) Pressure (bar)   Constr. rmsd
   -2.45616e+02    9.72499e+01    0.00000e+00

           Step           Time
      314605000   629210.00000

   Energies (kJ/mol)
        G96Bond       G96Angle    Proper Dih.  Improper Dih.          LJ-14
    2.40420e+03    3.49007e+03    2.78255e+03    1.07853e+03   -2.59101e+02
     Coulomb-14        LJ (SR)  Disper. corr.   Coulomb (SR)   Coul. recip.
    2.78992e+04    6.05001e+04   -4.37438e+03   -5.00308e+05    3.02896e+03
      Potential    Kinetic En.   Total Energy  Conserved En.    Temperature
   -4.03758e+05    7.22060e+04   -3.31552e+05    7.03468e+07    2.99544e+02
 Pres. DC (bar) Pressure (bar)   Constr. rmsd
   -2.49061e+02    5.60175e+02    0.00000e+00

           Step           Time
      314610000   629220.00000

   Energies (kJ/mol)
        G96Bond       G96Angle    Proper Dih.  Improper Dih.          LJ-14
    2.26144e+03    3.85458e+03    2.77441e+03    1.16123e+03   -2.66261e+02
     Coulomb-14        LJ (SR)  Disper. corr.   Coulomb (SR)   Coul. recip.
    2.79395e+04    5.93048e+04   -4.36292e+03   -4.98961e+05    3.08730e+03
      Potential    Kinetic En.   Total Energy  Conserved En.    Temperature
   -4.03207e+05    7.27119e+04   -3.30495e+05    7.03484e+07    3.01643e+02
 Pres. DC (bar) Pressure (bar)   Constr. rmsd
   -2.47760e+02    1.29363e+02    0.00000e+00

           Step           Time
      314615000   629230.00000

   Energies (kJ/mol)
        G96Bond       G96Angle    Proper Dih.  Improper Dih.          LJ-14
    2.24922e+03    3.49727e+03    2.84475e+03    1.09452e+03   -3.30090e+02
     Coulomb-14        LJ (SR)  Disper. corr.   Coulomb (SR)   Coul. recip.
    2.80891e+04    5.88785e+04   -4.34448e+03   -4.99888e+05    3.00153e+03
      Potential    Kinetic En.   Total Energy  Conserved En.    Temperature
   -4.04908e+05    7.15011e+04   -3.33407e+05    7.03501e+07    2.96620e+02
 Pres. DC (bar) Pressure (bar)   Constr. rmsd
   -2.45673e+02   -6.41959e+01    0.00000e+00

           Step           Time
      314620000   629240.00000

   Energies (kJ/mol)
        G96Bond       G96Angle    Proper Dih.  Improper Dih.          LJ-14
    2.33059e+03    3.66388e+03    2.81787e+03    1.20203e+03   -3.75774e+02
     Coulomb-14        LJ (SR)  Disper. corr.   Coulomb (SR)   Coul. recip.
    2.79526e+04    5.83842e+04   -4.30848e+03   -4.96890e+05    3.06147e+03
      Potential    Kinetic En.   Total Energy  Conserved En.    Temperature
   -4.02162e+05    7.22732e+04   -3.29889e+05    7.03523e+07    2.99823e+02
 Pres. DC (bar) Pressure (bar)   Constr. rmsd
   -2.41623e+02   -1.73739e+02    0.00000e+00

           Step           Time
      314625000   629250.00000

   Energies (kJ/mol)
        G96Bond       G96Angle    Proper Dih.  Improper Dih.          LJ-14
    2.23898e+03    3.71372e+03    2.78965e+03    1.16669e+03   -2.83874e+02
     Coulomb-14        LJ (SR)  Disper. corr.   Coulomb (SR)   Coul. recip.
    2.81888e+04    6.00127e+04   -4.37797e+03   -5.00218e+05    2.99982e+03
      Potential    Kinetic En.   Total Energy  Conserved En.    Temperature
   -4.03769e+05    7.25725e+04   -3.31197e+05    7.03533e+07    3.01064e+02
 Pres. DC (bar) Pressure (bar)   Constr. rmsd
   -2.49470e+02    5.02368e+02    0.00000e+00

           Step           Time
      314630000   629260.00000

   Energies (kJ/mol)
        G96Bond       G96Angle    Proper Dih.  Improper Dih.          LJ-14
    2.35237e+03    3.58379e+03    2.70515e+03    1.11987e+03   -2.12480e+02
     Coulomb-14        LJ (SR)  Disper. corr.   Coulomb (SR)   Coul. recip.
    2.80877e+04    5.92959e+04   -4.35956e+03   -4.99657e+05    2.89499e+03
      Potential    Kinetic En.   Total Energy  Conserved En.    Temperature
   -4.04190e+05    7.20124e+04   -3.32177e+05    7.03539e+07    2.98741e+02
 Pres. DC (bar) Pressure (bar)   Constr. rmsd
   -2.47378e+02    2.61378e+02    0.00000e+00

           Step           Time
      314635000   629270.00000

   Energies (kJ/mol)
        G96Bond       G96Angle    Proper Dih.  Improper Dih.          LJ-14
    2.26599e+03    3.62450e+03    2.78550e+03    1.04724e+03   -2.30523e+02
     Coulomb-14        LJ (SR)  Disper. corr.   Coulomb (SR)   Coul. recip.
    2.81406e+04    5.97586e+04   -4.37090e+03   -4.98728e+05    3.07219e+03
      Potential    Kinetic En.   Total Energy  Conserved En.    Temperature
   -4.02635e+05    7.10735e+04   -3.31561e+05    7.03554e+07    2.94846e+02
 Pres. DC (bar) Pressure (bar)   Constr. rmsd
   -2.48666e+02    5.57361e+02    0.00000e+00

           Step           Time
      314640000   629280.00000

   Energies (kJ/mol)
        G96Bond       G96Angle    Proper Dih.  Improper Dih.          LJ-14
    2.30960e+03    3.71875e+03    2.78523e+03    1.07913e+03   -2.79026e+02
     Coulomb-14        LJ (SR)  Disper. corr.   Coulomb (SR)   Coul. recip.
    2.81386e+04    5.97701e+04   -4.35397e+03   -4.98951e+05    3.01386e+03
      Potential    Kinetic En.   Total Energy  Conserved En.    Temperature
   -4.02769e+05    7.23429e+04   -3.30426e+05    7.03566e+07    3.00112e+02
 Pres. DC (bar) Pressure (bar)   Constr. rmsd
   -2.46746e+02    3.32716e+02    0.00000e+00

           Step           Time
      314645000   629290.00000

   Energies (kJ/mol)
        G96Bond       G96Angle    Proper Dih.  Improper Dih.          LJ-14
    2.32153e+03    3.75574e+03    2.79170e+03    1.03056e+03   -3.60268e+02
     Coulomb-14        LJ (SR)  Disper. corr.   Coulomb (SR)   Coul. recip.
    2.79034e+04    5.93503e+04   -4.32938e+03   -4.98678e+05    3.04794e+03
      Potential    Kinetic En.   Total Energy  Conserved En.    Temperature
   -4.03167e+05    7.23199e+04   -3.30847e+05    7.03568e+07    3.00017e+02
 Pres. DC (bar) Pressure (bar)   Constr. rmsd
   -2.43970e+02    2.34970e+02    0.00000e+00

           Step           Time
      314650000   629300.00000

   Energies (kJ/mol)
        G96Bond       G96Angle    Proper Dih.  Improper Dih.          LJ-14
    2.40790e+03    3.64548e+03    2.79882e+03    1.06137e+03   -3.07558e+02
     Coulomb-14        LJ (SR)  Disper. corr.   Coulomb (SR)   Coul. recip.
    2.80652e+04    6.00476e+04   -4.35094e+03   -5.00184e+05    3.05592e+03
      Potential    Kinetic En.   Total Energy  Conserved En.    Temperature
   -4.03760e+05    7.28468e+04   -3.30914e+05    7.03574e+07    3.02202e+02
 Pres. DC (bar) Pressure (bar)   Constr. rmsd
   -2.46402e+02    2.60125e+02    0.00000e+00

           Step           Time
      314655000   629310.00000

   Energies (kJ/mol)
        G96Bond       G96Angle    Proper Dih.  Improper Dih.          LJ-14
    2.43260e+03    3.57369e+03    2.80543e+03    1.04699e+03   -2.88594e+02
     Coulomb-14        LJ (SR)  Disper. corr.   Coulomb (SR)   Coul. recip.
    2.80780e+04    5.95647e+04   -4.34413e+03   -4.99507e+05    3.05490e+03
      Potential    Kinetic En.   Total Energy  Conserved En.    Temperature
   -4.03584e+05    7.24436e+04   -3.31140e+05    7.03580e+07    3.00530e+02
 Pres. DC (bar) Pressure (bar)   Constr. rmsd
   -2.45633e+02    1.56675e+02    0.00000e+00

           Step           Time
      314660000   629320.00000

   Energies (kJ/mol)
        G96Bond       G96Angle    Proper Dih.  Improper Dih.          LJ-14
    2.39920e+03    3.76989e+03    2.73704e+03    1.08332e+03   -3.17435e+02
     Coulomb-14        LJ (SR)  Disper. corr.   Coulomb (SR)   Coul. recip.
    2.79995e+04    5.83477e+04   -4.30247e+03   -4.97611e+05    3.06521e+03
      Potential    Kinetic En.   Total Energy  Conserved En.    Temperature
   -4.02829e+05    7.20393e+04   -3.30790e+05    7.03588e+07    2.98853e+02
 Pres. DC (bar) Pressure (bar)   Constr. rmsd
   -2.40950e+02   -3.02159e+02    0.00000e+00

           Step           Time
      314665000   629330.00000

   Energies (kJ/mol)
        G96Bond       G96Angle    Proper Dih.  Improper Dih.          LJ-14
    2.23383e+03    3.72252e+03    2.71406e+03    1.11519e+03   -2.64910e+02
     Coulomb-14        LJ (SR)  Disper. corr.   Coulomb (SR)   Coul. recip.
    2.80554e+04    5.87614e+04   -4.35916e+03   -4.98947e+05    2.99933e+03
      Potential    Kinetic En.   Total Energy  Conserved En.    Temperature
   -4.03969e+05    7.19840e+04   -3.31985e+05    7.03599e+07    2.98623e+02
 Pres. DC (bar) Pressure (bar)   Constr. rmsd
   -2.47333e+02    1.02193e+02    0.00000e+00

           Step           Time
      314670000   629340.00000

   Energies (kJ/mol)
        G96Bond       G96Angle    Proper Dih.  Improper Dih.          LJ-14
    2.28779e+03    3.61390e+03    2.78145e+03    1.08783e+03   -3.01459e+02
     Coulomb-14        LJ (SR)  Disper. corr.   Coulomb (SR)   Coul. recip.
    2.80713e+04    6.01160e+04   -4.37048e+03   -4.99873e+05    2.97288e+03
      Potential    Kinetic En.   Total Energy  Conserved En.    Temperature
   -4.03614e+05    7.20029e+04   -3.31611e+05    7.03610e+07    2.98702e+02
 Pres. DC (bar) Pressure (bar)   Constr. rmsd
   -2.48619e+02    3.11768e+02    0.00000e+00

           Step           Time
      314675000   629350.00000

   Energies (kJ/mol)
        G96Bond       G96Angle    Proper Dih.  Improper Dih.          LJ-14
    2.40778e+03    3.72200e+03    2.75151e+03    1.06786e+03   -3.49147e+02
     Coulomb-14        LJ (SR)  Disper. corr.   Coulomb (SR)   Coul. recip.
    2.79408e+04    5.81039e+04   -4.32123e+03   -4.96847e+05    3.02892e+03
      Potential    Kinetic En.   Total Energy  Conserved En.    Temperature
   -4.02495e+05    7.19860e+04   -3.30509e+05    7.03615e+07    2.98631e+02
 Pres. DC (bar) Pressure (bar)   Constr. rmsd
   -2.43053e+02   -2.44345e+02    0.00000e+00

           Step           Time
      314680000   629360.00000

   Energies (kJ/mol)
        G96Bond       G96Angle    Proper Dih.  Improper Dih.          LJ-14
    2.26956e+03    3.77695e+03    2.79620e+03    1.07139e+03   -3.29464e+02
     Coulomb-14        LJ (SR)  Disper. corr.   Coulomb (SR)   Coul. recip.
    2.78697e+04    5.92816e+04   -4.31013e+03   -4.98427e+05    3.02990e+03
      Potential    Kinetic En.   Total Energy  Conserved En.    Temperature
   -4.02971e+05    7.22586e+04   -3.30713e+05    7.03622e+07    2.99762e+02
 Pres. DC (bar) Pressure (bar)   Constr. rmsd
   -2.41807e+02   -1.54322e+01    0.00000e+00

           Step           Time
      314685000   629370.00000

   Energies (kJ/mol)
        G96Bond       G96Angle    Proper Dih.  Improper Dih.          LJ-14
    2.27562e+03    3.45527e+03    2.75135e+03    1.08201e+03   -3.43530e+02
     Coulomb-14        LJ (SR)  Disper. corr.   Coulomb (SR)   Coul. recip.
    2.82810e+04    5.88846e+04   -4.30519e+03   -4.97754e+05    3.00261e+03
      Potential    Kinetic En.   Total Energy  Conserved En.    Temperature
   -4.02671e+05    7.21280e+04   -3.30543e+05    7.03633e+07    2.99221e+02
 Pres. DC (bar) Pressure (bar)   Constr. rmsd
   -2.41255e+02   -9.42381e+01    0.00000e+00

           Step           Time
      314690000   629380.00000

   Energies (kJ/mol)
        G96Bond       G96Angle    Proper Dih.  Improper Dih.          LJ-14
    2.42272e+03    3.67292e+03    2.74668e+03    1.14879e+03   -3.09301e+02
     Coulomb-14        LJ (SR)  Disper. corr.   Coulomb (SR)   Coul. recip.
    2.81523e+04    5.63757e+04   -4.24320e+03   -4.93245e+05    3.09234e+03
      Potential    Kinetic En.   Total Energy  Conserved En.    Temperature
   -4.00186e+05    7.30041e+04   -3.27182e+05    7.03641e+07    3.02855e+02
 Pres. DC (bar) Pressure (bar)   Constr. rmsd
   -2.34366e+02   -5.32367e+02    0.00000e+00

           Step           Time
      314695000   629390.00000

   Energies (kJ/mol)
        G96Bond       G96Angle    Proper Dih.  Improper Dih.          LJ-14
    2.34064e+03    3.72583e+03    2.78153e+03    1.01853e+03   -2.97544e+02
     Coulomb-14        LJ (SR)  Disper. corr.   Coulomb (SR)   Coul. recip.
    2.82200e+04    5.69598e+04   -4.29792e+03   -4.95597e+05    3.01824e+03
      Potential    Kinetic En.   Total Energy  Conserved En.    Temperature
   -4.02128e+05    7.23264e+04   -3.29802e+05    7.03655e+07    3.00044e+02
 Pres. DC (bar) Pressure (bar)   Constr. rmsd
   -2.40441e+02   -1.70792e+02    0.00000e+00

           Step           Time
      314700000   629400.00000

   Energies (kJ/mol)
        G96Bond       G96Angle    Proper Dih.  Improper Dih.          LJ-14
    2.27497e+03    3.77527e+03    2.79752e+03    1.12158e+03   -2.07534e+02
     Coulomb-14        LJ (SR)  Disper. corr.   Coulomb (SR)   Coul. recip.
    2.81877e+04    5.88985e+04   -4.33158e+03   -4.98358e+05    3.04910e+03
      Potential    Kinetic En.   Total Energy  Conserved En.    Temperature
   -4.02793e+05    7.26539e+04   -3.30139e+05    7.03675e+07    3.01402e+02
 Pres. DC (bar) Pressure (bar)   Constr. rmsd
   -2.44217e+02    1.87941e+02    0.00000e+00

           Step           Time
      314705000   629410.00000

   Energies (kJ/mol)
        G96Bond       G96Angle    Proper Dih.  Improper Dih.          LJ-14
    2.33028e+03    3.70555e+03    2.76015e+03    1.08474e+03   -3.52705e+02
     Coulomb-14        LJ (SR)  Disper. corr.   Coulomb (SR)   Coul. recip.
    2.81046e+04    5.88698e+04   -4.31387e+03   -4.98605e+05    3.05690e+03
      Potential    Kinetic En.   Total Energy  Conserved En.    Temperature
   -4.03359e+05    7.21625e+04   -3.31197e+05    7.03680e+07    2.99364e+02
 Pres. DC (bar) Pressure (bar)   Constr. rmsd
   -2.42227e+02   -3.02935e+02    0.00000e+00

           Step           Time
      314710000   629420.00000

   Energies (kJ/mol)
        G96Bond       G96Angle    Proper Dih.  Improper Dih.          LJ-14
    2.49339e+03    3.66901e+03    2.75650e+03    1.10319e+03   -3.17386e+02
     Coulomb-14        LJ (SR)  Disper. corr.   Coulomb (SR)   Coul. recip.
    2.80676e+04    5.81075e+04   -4.29508e+03   -4.97042e+05    3.04330e+03
      Potential    Kinetic En.   Total Energy  Conserved En.    Temperature
   -4.02414e+05    7.25670e+04   -3.29847e+05    7.03688e+07    3.01042e+02
 Pres. DC (bar) Pressure (bar)   Constr. rmsd
   -2.40124e+02   -3.62509e+02    0.00000e+00

           Step           Time
      314715000   629430.00000

   Energies (kJ/mol)
        G96Bond       G96Angle    Proper Dih.  Improper Dih.          LJ-14
    2.37231e+03    3.71864e+03    2.86182e+03    1.10922e+03   -3.66170e+02
     Coulomb-14        LJ (SR)  Disper. corr.   Coulomb (SR)   Coul. recip.
    2.80828e+04    5.89645e+04   -4.28143e+03   -4.97531e+05    3.01832e+03
      Potential    Kinetic En.   Total Energy  Conserved En.    Temperature
   -4.02051e+05    7.28872e+04   -3.29163e+05    7.03699e+07    3.02370e+02
 Pres. DC (bar) Pressure (bar)   Constr. rmsd
   -2.38602e+02   -1.42844e+02    0.00000e+00

           Step           Time
      314720000   629440.00000

   Energies (kJ/mol)
        G96Bond       G96Angle    Proper Dih.  Improper Dih.          LJ-14
    2.51166e+03    3.56261e+03    2.78648e+03    1.03829e+03   -3.37679e+02
     Coulomb-14        LJ (SR)  Disper. corr.   Coulomb (SR)   Coul. recip.
    2.80464e+04    5.90329e+04   -4.29072e+03   -4.97761e+05    3.02026e+03
      Potential    Kinetic En.   Total Energy  Conserved En.    Temperature
   -4.02390e+05    7.18279e+04   -3.30562e+05    7.03710e+07    2.97975e+02
 Pres. DC (bar) Pressure (bar)   Constr. rmsd
   -2.39638e+02   -2.12293e+02    0.00000e+00

           Step           Time
      314725000   629450.00000

   Energies (kJ/mol)
        G96Bond       G96Angle    Proper Dih.  Improper Dih.          LJ-14
    2.34578e+03    3.79760e+03    2.79929e+03    1.13915e+03   -3.39635e+02
     Coulomb-14        LJ (SR)  Disper. corr.   Coulomb (SR)   Coul. recip.
    2.82227e+04    5.97265e+04   -4.35908e+03   -5.00331e+05    3.02386e+03
      Potential    Kinetic En.   Total Energy  Conserved En.    Temperature
   -4.03975e+05    7.26896e+04   -3.31285e+05    7.03716e+07    3.01551e+02
 Pres. DC (bar) Pressure (bar)   Constr. rmsd
   -2.47324e+02    2.19963e+02    0.00000e+00

           Step           Time
      314730000   629460.00000

   Energies (kJ/mol)
        G96Bond       G96Angle    Proper Dih.  Improper Dih.          LJ-14
    2.35374e+03    3.79486e+03    2.78888e+03    1.07666e+03   -3.69812e+02
     Coulomb-14        LJ (SR)  Disper. corr.   Coulomb (SR)   Coul. recip.
    2.79882e+04    5.82419e+04   -4.28931e+03   -4.97836e+05    3.02129e+03
      Potential    Kinetic En.   Total Energy  Conserved En.    Temperature
   -4.03229e+05    7.17476e+04   -3.31481e+05    7.03720e+07    2.97642e+02
 Pres. DC (bar) Pressure (bar)   Constr. rmsd
   -2.39480e+02   -3.75896e+02    0.00000e+00

           Step           Time
      314735000   629470.00000

   Energies (kJ/mol)
        G96Bond       G96Angle    Proper Dih.  Improper Dih.          LJ-14
    2.37901e+03    3.66147e+03    2.85560e+03    1.05633e+03   -3.39499e+02
     Coulomb-14        LJ (SR)  Disper. corr.   Coulomb (SR)   Coul. recip.
    2.82254e+04    5.90779e+04   -4.30934e+03   -4.98083e+05    3.05765e+03
      Potential    Kinetic En.   Total Energy  Conserved En.    Temperature
   -4.02418e+05    7.29782e+04   -3.29440e+05    7.03730e+07    3.02748e+02
 Pres. DC (bar) Pressure (bar)   Constr. rmsd
   -2.41719e+02    7.31285e+01    0.00000e+00

           Step           Time
      314740000   629480.00000

   Energies (kJ/mol)
        G96Bond       G96Angle    Proper Dih.  Improper Dih.          LJ-14
    2.32203e+03    3.78299e+03    2.80539e+03    1.05290e+03   -3.40151e+02
     Coulomb-14        LJ (SR)  Disper. corr.   Coulomb (SR)   Coul. recip.
    2.80538e+04    5.69021e+04   -4.29653e+03   -4.95720e+05    3.03428e+03
      Potential    Kinetic En.   Total Energy  Conserved En.    Temperature
   -4.02404e+05    7.16215e+04   -3.30782e+05    7.03740e+07    2.97119e+02
 Pres. DC (bar) Pressure (bar)   Constr. rmsd
   -2.40286e+02   -5.38437e+02    0.00000e+00

           Step           Time
      314745000   629490.00000

   Energies (kJ/mol)
        G96Bond       G96Angle    Proper Dih.  Improper Dih.          LJ-14
    2.41197e+03    3.61381e+03    2.76713e+03    1.19885e+03   -2.99154e+02
     Coulomb-14        LJ (SR)  Disper. corr.   Coulomb (SR)   Coul. recip.
    2.80473e+04    5.87928e+04   -4.32215e+03   -4.97747e+05    3.08029e+03
      Potential    Kinetic En.   Total Energy  Conserved En.    Temperature
   -4.02456e+05    7.37092e+04   -3.28747e+05    7.03743e+07    3.05780e+02
 Pres. DC (bar) Pressure (bar)   Constr. rmsd
   -2.43156e+02    1.51180e+02    0.00000e+00

           Step           Time
      314750000   629500.00000

   Energies (kJ/mol)
        G96Bond       G96Angle    Proper Dih.  Improper Dih.          LJ-14
    2.31088e+03    3.72349e+03    2.76529e+03    1.09166e+03   -2.97337e+02
     Coulomb-14        LJ (SR)  Disper. corr.   Coulomb (SR)   Coul. recip.
    2.81081e+04    5.76224e+04   -4.27018e+03   -4.95898e+05    3.05711e+03
      Potential    Kinetic En.   Total Energy  Conserved En.    Temperature
   -4.01786e+05    7.21609e+04   -3.29626e+05    7.03753e+07    2.99357e+02
 Pres. DC (bar) Pressure (bar)   Constr. rmsd
   -2.37352e+02   -3.73448e+02    0.00000e+00

           Step           Time
      314755000   629510.00000

   Energies (kJ/mol)
        G96Bond       G96Angle    Proper Dih.  Improper Dih.          LJ-14
    2.20454e+03    3.59991e+03    2.76500e+03    9.88294e+02   -3.11554e+02
     Coulomb-14        LJ (SR)  Disper. corr.   Coulomb (SR)   Coul. recip.
    2.80265e+04    5.82806e+04   -4.30872e+03   -4.97759e+05    3.07115e+03
      Potential    Kinetic En.   Total Energy  Conserved En.    Temperature
   -4.03443e+05    7.13334e+04   -3.32110e+05    7.03776e+07    2.95924e+02
 Pres. DC (bar) Pressure (bar)   Constr. rmsd
   -2.41650e+02   -2.69436e+02    0.00000e+00

           Step           Time
      314760000   629520.00000

   Energies (kJ/mol)
        G96Bond       G96Angle    Proper Dih.  Improper Dih.          LJ-14
    2.43190e+03    3.70691e+03    2.90474e+03    1.15380e+03   -3.20675e+02
     Coulomb-14        LJ (SR)  Disper. corr.   Coulomb (SR)   Coul. recip.
    2.79460e+04    5.88376e+04   -4.34457e+03   -4.98407e+05    3.02451e+03
      Potential    Kinetic En.   Total Energy  Conserved En.    Temperature
   -4.03067e+05    7.26345e+04   -3.30432e+05    7.03789e+07    3.01322e+02
 Pres. DC (bar) Pressure (bar)   Constr. rmsd
   -2.45683e+02   -5.85050e+01    0.00000e+00

           Step           Time
      314765000   629530.00000

   Energies (kJ/mol)
        G96Bond       G96Angle    Proper Dih.  Improper Dih.          LJ-14
    2.36223e+03    3.64704e+03    2.73130e+03    1.02122e+03   -3.07368e+02
     Coulomb-14        LJ (SR)  Disper. corr.   Coulomb (SR)   Coul. recip.
    2.82747e+04    5.95333e+04   -4.35702e+03   -4.99888e+05    3.01092e+03
      Potential    Kinetic En.   Total Energy  Conserved En.    Temperature
   -4.03972e+05    7.18091e+04   -3.32163e+05    7.03798e+07    2.97898e+02
 Pres. DC (bar) Pressure (bar)   Constr. rmsd
   -2.47091e+02    1.93761e+02    0.00000e+00

           Step           Time
      314770000   629540.00000

   Energies (kJ/mol)
        G96Bond       G96Angle    Proper Dih.  Improper Dih.          LJ-14
    2.31266e+03    3.74029e+03    2.83214e+03    1.08752e+03   -3.75227e+02
     Coulomb-14        LJ (SR)  Disper. corr.   Coulomb (SR)   Coul. recip.
    2.80292e+04    5.92194e+04   -4.30821e+03   -4.97879e+05    3.01344e+03
      Potential    Kinetic En.   Total Energy  Conserved En.    Temperature
   -4.02327e+05    7.28260e+04   -3.29501e+05    7.03803e+07    3.02116e+02
 Pres. DC (bar) Pressure (bar)   Constr. rmsd
   -2.41592e+02   -9.99420e+01    0.00000e+00

           Step           Time
      314775000   629550.00000

   Energies (kJ/mol)
        G96Bond       G96Angle    Proper Dih.  Improper Dih.          LJ-14
    2.33964e+03    3.68246e+03    2.71657e+03    1.08540e+03   -3.39061e+02
     Coulomb-14        LJ (SR)  Disper. corr.   Coulomb (SR)   Coul. recip.
    2.80289e+04    5.87946e+04   -4.32274e+03   -4.97737e+05    3.03941e+03
      Potential    Kinetic En.   Total Energy  Conserved En.    Temperature
   -4.02712e+05    7.19418e+04   -3.30770e+05    7.03818e+07    2.98448e+02
 Pres. DC (bar) Pressure (bar)   Constr. rmsd
   -2.43223e+02    6.77786e+01    0.00000e+00

           Step           Time
      314780000   629560.00000

   Energies (kJ/mol)
        G96Bond       G96Angle    Proper Dih.  Improper Dih.          LJ-14
    2.36834e+03    3.82415e+03    2.72372e+03    9.80953e+02   -3.76516e+02
     Coulomb-14        LJ (SR)  Disper. corr.   Coulomb (SR)   Coul. recip.
    2.81350e+04    5.76799e+04   -4.29759e+03   -4.96265e+05    2.99665e+03
      Potential    Kinetic En.   Total Energy  Conserved En.    Temperature
   -4.02230e+05    7.16780e+04   -3.30552e+05    7.03822e+07    2.97354e+02
 Pres. DC (bar) Pressure (bar)   Constr. rmsd
   -2.40404e+02   -3.09815e+02    0.00000e+00

           Step           Time
      314785000   629570.00000

   Energies (kJ/mol)
        G96Bond       G96Angle    Proper Dih.  Improper Dih.          LJ-14
    2.36078e+03    3.72248e+03    2.72043e+03    1.15580e+03   -3.52278e+02
     Coulomb-14        LJ (SR)  Disper. corr.   Coulomb (SR)   Coul. recip.
    2.81688e+04    5.90340e+04   -4.36599e+03   -4.98669e+05    2.99395e+03
      Potential    Kinetic En.   Total Energy  Conserved En.    Temperature
   -4.03231e+05    7.23744e+04   -3.30857e+05    7.03828e+07    3.00243e+02
 Pres. DC (bar) Pressure (bar)   Constr. rmsd
   -2.48108e+02    1.89810e+02    0.00000e+00

           Step           Time
      314790000   629580.00000

   Energies (kJ/mol)
        G96Bond       G96Angle    Proper Dih.  Improper Dih.          LJ-14
    2.30258e+03    3.85290e+03    2.79073e+03    9.75660e+02   -3.11698e+02
     Coulomb-14        LJ (SR)  Disper. corr.   Coulomb (SR)   Coul. recip.
    2.80011e+04    5.75728e+04   -4.30850e+03   -4.95603e+05    2.96750e+03
      Potential    Kinetic En.   Total Energy  Conserved En.    Temperature
   -4.01760e+05    7.14554e+04   -3.30305e+05    7.03833e+07    2.96431e+02
 Pres. DC (bar) Pressure (bar)   Constr. rmsd
   -2.41625e+02   -1.97637e+02    0.00000e+00

           Step           Time
      314795000   629590.00000

   Energies (kJ/mol)
        G96Bond       G96Angle    Proper Dih.  Improper Dih.          LJ-14
    2.26009e+03    3.72446e+03    2.78449e+03    1.09877e+03   -3.98654e+02
     Coulomb-14        LJ (SR)  Disper. corr.   Coulomb (SR)   Coul. recip.
    2.79654e+04    5.89846e+04   -4.32822e+03   -4.98179e+05    3.00210e+03
      Potential    Kinetic En.   Total Energy  Conserved En.    Temperature
   -4.03086e+05    7.28501e+04   -3.30236e+05    7.03853e+07    3.02216e+02
 Pres. DC (bar) Pressure (bar)   Constr. rmsd
   -2.43839e+02   -1.69411e+02    0.00000e+00

           Step           Time
      314800000   629600.00000

   Energies (kJ/mol)
        G96Bond       G96Angle    Proper Dih.  Improper Dih.          LJ-14
    2.37119e+03    3.69446e+03    2.72048e+03    1.06281e+03   -3.30649e+02
     Coulomb-14        LJ (SR)  Disper. corr.   Coulomb (SR)   Coul. recip.
    2.79111e+04    5.93944e+04   -4.36822e+03   -4.99924e+05    2.98854e+03
      Potential    Kinetic En.   Total Energy  Conserved En.    Temperature
   -4.04480e+05    7.18192e+04   -3.32660e+05    7.03862e+07    2.97940e+02
 Pres. DC (bar) Pressure (bar)   Constr. rmsd
   -2.48361e+02    2.31305e+02    0.00000e+00

           Step           Time
      314805000   629610.00000

   Energies (kJ/mol)
        G96Bond       G96Angle    Proper Dih.  Improper Dih.          LJ-14
    2.27871e+03    3.73994e+03    2.69263e+03    1.03658e+03   -2.36064e+02
     Coulomb-14        LJ (SR)  Disper. corr.   Coulomb (SR)   Coul. recip.
    2.79478e+04    6.06514e+04   -4.42252e+03   -5.01851e+05    2.94455e+03
      Potential    Kinetic En.   Total Energy  Conserved En.    Temperature
   -4.05218e+05    7.27574e+04   -3.32461e+05    7.03889e+07    3.01832e+02
 Pres. DC (bar) Pressure (bar)   Constr. rmsd
   -2.54566e+02    3.78394e+02    0.00000e+00

           Step           Time
      314810000   629620.00000

   Energies (kJ/mol)
        G96Bond       G96Angle    Proper Dih.  Improper Dih.          LJ-14
    2.34375e+03    3.67254e+03    2.75657e+03    1.04463e+03   -3.00139e+02
     Coulomb-14        LJ (SR)  Disper. corr.   Coulomb (SR)   Coul. recip.
    2.79899e+04    5.98211e+04   -4.36765e+03   -4.99904e+05    2.93003e+03
      Potential    Kinetic En.   Total Energy  Conserved En.    Temperature
   -4.04013e+05    7.22937e+04   -3.31720e+05    7.03919e+07    2.99908e+02
 Pres. DC (bar) Pressure (bar)   Constr. rmsd
   -2.48297e+02    3.61358e+02    0.00000e+00

           Step           Time
      314815000   629630.00000

   Energies (kJ/mol)
        G96Bond       G96Angle    Proper Dih.  Improper Dih.          LJ-14
    2.24429e+03    3.50250e+03    2.73555e+03    1.11788e+03   -3.41783e+02
     Coulomb-14        LJ (SR)  Disper. corr.   Coulomb (SR)   Coul. recip.
    2.79504e+04    5.95007e+04   -4.31326e+03   -4.99324e+05    3.05171e+03
      Potential    Kinetic En.   Total Energy  Conserved En.    Temperature
   -4.03876e+05    7.14687e+04   -3.32408e+05    7.03929e+07    2.96486e+02
 Pres. DC (bar) Pressure (bar)   Constr. rmsd
   -2.42159e+02    6.02992e+01    0.00000e+00

           Step           Time
      314820000   629640.00000

   Energies (kJ/mol)
        G96Bond       G96Angle    Proper Dih.  Improper Dih.          LJ-14
    2.29897e+03    3.65511e+03    2.72367e+03    1.18387e+03   -2.53479e+02
     Coulomb-14        LJ (SR)  Disper. corr.   Coulomb (SR)   Coul. recip.
    2.80447e+04    5.90734e+04   -4.36531e+03   -4.98455e+05    2.91101e+03
      Potential    Kinetic En.   Total Energy  Conserved En.    Temperature
   -4.03183e+05    7.33626e+04   -3.29821e+05    7.03958e+07    3.04342e+02
 Pres. DC (bar) Pressure (bar)   Constr. rmsd
   -2.48031e+02    3.69955e+02    0.00000e+00

           Step           Time
      314825000   629650.00000

   Energies (kJ/mol)
        G96Bond       G96Angle    Proper Dih.  Improper Dih.          LJ-14
    2.30865e+03    3.65632e+03    2.68563e+03    1.08629e+03   -2.92800e+02
     Coulomb-14        LJ (SR)  Disper. corr.   Coulomb (SR)   Coul. recip.
    2.80782e+04    5.81823e+04   -4.30931e+03   -4.96616e+05    3.07096e+03
      Potential    Kinetic En.   Total Energy  Conserved En.    Temperature
   -4.02150e+05    7.18084e+04   -3.30342e+05    7.03977e+07    2.97895e+02
 Pres. DC (bar) Pressure (bar)   Constr. rmsd
   -2.41715e+02   -3.86359e+02    0.00000e+00

           Step           Time
      314830000   629660.00000

   Energies (kJ/mol)
        G96Bond       G96Angle    Proper Dih.  Improper Dih.          LJ-14
    2.27072e+03    3.79596e+03    2.68817e+03    1.16725e+03   -3.53862e+02
     Coulomb-14        LJ (SR)  Disper. corr.   Coulomb (SR)   Coul. recip.
    2.80634e+04    5.90701e+04   -4.34355e+03   -4.99461e+05    2.98128e+03
      Potential    Kinetic En.   Total Energy  Conserved En.    Temperature
   -4.04121e+05    7.24959e+04   -3.31625e+05    7.03980e+07    3.00747e+02
 Pres. DC (bar) Pressure (bar)   Constr. rmsd
   -2.45567e+02   -6.37134e+01    0.00000e+00

           Step           Time
      314835000   629670.00000

   Energies (kJ/mol)
        G96Bond       G96Angle    Proper Dih.  Improper Dih.          LJ-14
    2.45551e+03    3.66559e+03    2.79515e+03    1.12110e+03   -3.73345e+02
     Coulomb-14        LJ (SR)  Disper. corr.   Coulomb (SR)   Coul. recip.
    2.79492e+04    5.87465e+04   -4.29942e+03   -4.97516e+05    3.01986e+03
      Potential    Kinetic En.   Total Energy  Conserved En.    Temperature
   -4.02436e+05    7.21500e+04   -3.30286e+05    7.03991e+07    2.99312e+02
 Pres. DC (bar) Pressure (bar)   Constr. rmsd
   -2.40609e+02   -1.24099e+02    0.00000e+00

           Step           Time
      314840000   629680.00000

   Energies (kJ/mol)
        G96Bond       G96Angle    Proper Dih.  Improper Dih.          LJ-14
    2.34934e+03    3.74345e+03    2.71768e+03    1.18099e+03   -3.12860e+02
     Coulomb-14        LJ (SR)  Disper. corr.   Coulomb (SR)   Coul. recip.
    2.80228e+04    5.80932e+04   -4.31716e+03   -4.96205e+05    3.03999e+03
      Potential    Kinetic En.   Total Energy  Conserved En.    Temperature
   -4.01688e+05    7.17980e+04   -3.29890e+05    7.03998e+07    2.97852e+02
 Pres. DC (bar) Pressure (bar)   Constr. rmsd
   -2.42597e+02    4.00627e+01    0.00000e+00

           Step           Time
      314845000   629690.00000

   Energies (kJ/mol)
        G96Bond       G96Angle    Proper Dih.  Improper Dih.          LJ-14
    2.38663e+03    3.96439e+03    2.81138e+03    1.11689e+03   -3.21057e+02
     Coulomb-14        LJ (SR)  Disper. corr.   Coulomb (SR)   Coul. recip.
    2.80460e+04    5.93688e+04   -4.36231e+03   -4.98192e+05    3.02752e+03
      Potential    Kinetic En.   Total Energy  Conserved En.    Temperature
   -4.02154e+05    7.29165e+04   -3.29238e+05    7.04007e+07    3.02492e+02
 Pres. DC (bar) Pressure (bar)   Constr. rmsd
   -2.47691e+02    3.07470e+02    0.00000e+00

           Step           Time
      314850000   629700.00000

   Energies (kJ/mol)
        G96Bond       G96Angle    Proper Dih.  Improper Dih.          LJ-14
    2.33373e+03    3.63459e+03    2.80775e+03    1.14964e+03   -2.87675e+02
     Coulomb-14        LJ (SR)  Disper. corr.   Coulomb (SR)   Coul. recip.
    2.81337e+04    5.88634e+04   -4.34096e+03   -4.98913e+05    3.03116e+03
      Potential    Kinetic En.   Total Energy  Conserved En.    Temperature
   -4.03588e+05    7.18761e+04   -3.31712e+05    7.04024e+07    2.98176e+02
 Pres. DC (bar) Pressure (bar)   Constr. rmsd
   -2.45275e+02    9.69015e+01    0.00000e+00

           Step           Time
      314855000   629710.00000

   Energies (kJ/mol)
        G96Bond       G96Angle    Proper Dih.  Improper Dih.          LJ-14
    2.27900e+03    3.66020e+03    2.74670e+03    1.11964e+03   -3.42310e+02
     Coulomb-14        LJ (SR)  Disper. corr.   Coulomb (SR)   Coul. recip.
    2.80965e+04    5.60058e+04   -4.28711e+03   -4.94522e+05    3.06886e+03
      Potential    Kinetic En.   Total Energy  Conserved En.    Temperature
   -4.02175e+05    7.23263e+04   -3.29849e+05    7.04030e+07    3.00043e+02
 Pres. DC (bar) Pressure (bar)   Constr. rmsd
   -2.39234e+02   -6.48803e+02    0.00000e+00

           Step           Time
      314860000   629720.00000

   Energies (kJ/mol)
        G96Bond       G96Angle    Proper Dih.  Improper Dih.          LJ-14
    2.41358e+03    3.95263e+03    2.78640e+03    1.16763e+03   -3.12482e+02
     Coulomb-14        LJ (SR)  Disper. corr.   Coulomb (SR)   Coul. recip.
    2.77882e+04    5.96070e+04   -4.31882e+03   -4.98826e+05    3.08215e+03
      Potential    Kinetic En.   Total Energy  Conserved En.    Temperature
   -4.02660e+05    7.34387e+04   -3.29221e+05    7.04043e+07    3.04658e+02
 Pres. DC (bar) Pressure (bar)   Constr. rmsd
   -2.42782e+02    4.47211e+00    0.00000e+00

           Step           Time
      314865000   629730.00000

   Energies (kJ/mol)
        G96Bond       G96Angle    Proper Dih.  Improper Dih.          LJ-14
    2.45443e+03    3.67935e+03    2.91064e+03    1.03417e+03   -3.78294e+02
     Coulomb-14        LJ (SR)  Disper. corr.   Coulomb (SR)   Coul. recip.
    2.80790e+04    6.01720e+04   -4.38972e+03   -5.00102e+05    3.00144e+03
      Potential    Kinetic En.   Total Energy  Conserved En.    Temperature
   -4.03539e+05    7.20558e+04   -3.31483e+05    7.04050e+07    2.98921e+02
 Pres. DC (bar) Pressure (bar)   Constr. rmsd
   -2.50809e+02    5.18477e+02    0.00000e+00

           Step           Time
      314870000   629740.00000

   Energies (kJ/mol)
        G96Bond       G96Angle    Proper Dih.  Improper Dih.          LJ-14
    2.29790e+03    3.79406e+03    2.76740e+03    1.09571e+03   -3.42629e+02
     Coulomb-14        LJ (SR)  Disper. corr.   Coulomb (SR)   Coul. recip.
    2.79660e+04    5.83691e+04   -4.35619e+03   -4.98523e+05    2.91645e+03
      Potential    Kinetic En.   Total Energy  Conserved En.    Temperature
   -4.04015e+05    7.26661e+04   -3.31349e+05    7.04061e+07    3.01453e+02
 Pres. DC (bar) Pressure (bar)   Constr. rmsd
   -2.46997e+02   -5.13096e+01    0.00000e+00

           Step           Time
      314875000   629750.00000

   Energies (kJ/mol)
        G96Bond       G96Angle    Proper Dih.  Improper Dih.          LJ-14
    2.45574e+03    3.60645e+03    2.75219e+03    1.11941e+03   -2.95082e+02
     Coulomb-14        LJ (SR)  Disper. corr.   Coulomb (SR)   Coul. recip.
    2.81629e+04    5.92994e+04   -4.38530e+03   -4.99676e+05    3.02675e+03
      Potential    Kinetic En.   Total Energy  Conserved En.    Temperature
   -4.03934e+05    7.33244e+04   -3.30609e+05    7.04069e+07    3.04184e+02
 Pres. DC (bar) Pressure (bar)   Constr. rmsd
   -2.50305e+02    2.16768e+02    0.00000e+00

           Step           Time
      314880000   629760.00000

   Energies (kJ/mol)
        G96Bond       G96Angle    Proper Dih.  Improper Dih.          LJ-14
    2.38982e+03    3.98231e+03    2.64274e+03    1.13009e+03   -3.57210e+02
     Coulomb-14        LJ (SR)  Disper. corr.   Coulomb (SR)   Coul. recip.
    2.78232e+04    5.75704e+04   -4.30261e+03   -4.96563e+05    3.05024e+03
      Potential    Kinetic En.   Total Energy  Conserved En.    Temperature
   -4.02634e+05    7.24102e+04   -3.30224e+05    7.04076e+07    3.00391e+02
 Pres. DC (bar) Pressure (bar)   Constr. rmsd
   -2.40966e+02   -4.14150e+02    0.00000e+00

           Step           Time
      314885000   629770.00000

   Energies (kJ/mol)
        G96Bond       G96Angle    Proper Dih.  Improper Dih.          LJ-14
    2.24712e+03    3.58550e+03    2.68451e+03    1.08343e+03   -2.83821e+02
     Coulomb-14        LJ (SR)  Disper. corr.   Coulomb (SR)   Coul. recip.
    2.82210e+04    6.05077e+04   -4.37967e+03   -5.02082e+05    2.92221e+03
      Potential    Kinetic En.   Total Energy  Conserved En.    Temperature
   -4.05494e+05    7.22680e+04   -3.33226e+05    7.04088e+07    2.99801e+02
 Pres. DC (bar) Pressure (bar)   Constr. rmsd
   -2.49663e+02    4.46222e+02    0.00000e+00

           Step           Time
      314890000   629780.00000

   Energies (kJ/mol)
        G96Bond       G96Angle    Proper Dih.  Improper Dih.          LJ-14
    2.30752e+03    3.72522e+03    2.85171e+03    1.10505e+03   -2.80136e+02
     Coulomb-14        LJ (SR)  Disper. corr.   Coulomb (SR)   Coul. recip.
    2.80666e+04    5.99049e+04   -4.40543e+03   -4.99620e+05    3.04432e+03
      Potential    Kinetic En.   Total Energy  Conserved En.    Temperature
   -4.03300e+05    7.14992e+04   -3.31801e+05    7.04099e+07    2.96612e+02
 Pres. DC (bar) Pressure (bar)   Constr. rmsd
   -2.52606e+02    6.07038e+02    0.00000e+00

           Step           Time
      314895000   629790.00000

   Energies (kJ/mol)
        G96Bond       G96Angle    Proper Dih.  Improper Dih.          LJ-14
    2.35516e+03    3.54746e+03    2.77989e+03    1.14779e+03   -2.81023e+02
     Coulomb-14        LJ (SR)  Disper. corr.   Coulomb (SR)   Coul. recip.
    2.79424e+04    5.87775e+04   -4.40126e+03   -4.98717e+05    2.95793e+03
      Potential    Kinetic En.   Total Energy  Conserved En.    Temperature
   -4.03891e+05    7.18356e+04   -3.32055e+05    7.04139e+07    2.98008e+02
 Pres. DC (bar) Pressure (bar)   Constr. rmsd
   -2.52128e+02    1.96593e+02    0.00000e+00

           Step           Time
      314900000   629800.00000

   Energies (kJ/mol)
        G96Bond       G96Angle    Proper Dih.  Improper Dih.          LJ-14
    2.22603e+03    3.72953e+03    2.79541e+03    1.06020e+03   -3.15381e+02
     Coulomb-14        LJ (SR)  Disper. corr.   Coulomb (SR)   Coul. recip.
    2.79932e+04    5.97467e+04   -4.36022e+03   -4.99705e+05    2.99938e+03
      Potential    Kinetic En.   Total Energy  Conserved En.    Temperature
   -4.03830e+05    7.15645e+04   -3.32266e+05    7.04157e+07    2.96883e+02
 Pres. DC (bar) Pressure (bar)   Constr. rmsd
   -2.47453e+02    2.13277e+02    0.00000e+00

           Step           Time
      314905000   629810.00000

   Energies (kJ/mol)
        G96Bond       G96Angle    Proper Dih.  Improper Dih.          LJ-14
    2.32299e+03    4.02583e+03    2.75818e+03    1.15295e+03   -3.70156e+02
     Coulomb-14        LJ (SR)  Disper. corr.   Coulomb (SR)   Coul. recip.
    2.78824e+04    5.83498e+04   -4.34533e+03   -4.97702e+05    3.02589e+03
      Potential    Kinetic En.   Total Energy  Conserved En.    Temperature
   -4.02899e+05    7.31565e+04   -3.29742e+05    7.04174e+07    3.03487e+02
 Pres. DC (bar) Pressure (bar)   Constr. rmsd
   -2.45768e+02   -2.92169e+01    0.00000e+00

           Step           Time
      314910000   629820.00000

   Energies (kJ/mol)
        G96Bond       G96Angle    Proper Dih.  Improper Dih.          LJ-14
    2.31170e+03    3.82363e+03    2.76942e+03    1.13063e+03   -3.43970e+02
     Coulomb-14        LJ (SR)  Disper. corr.   Coulomb (SR)   Coul. recip.
    2.81150e+04    5.93550e+04   -4.33863e+03   -4.98663e+05    3.03026e+03
      Potential    Kinetic En.   Total Energy  Conserved En.    Temperature
   -4.02810e+05    7.27354e+04   -3.30075e+05    7.04181e+07    3.01740e+02
 Pres. DC (bar) Pressure (bar)   Constr. rmsd
   -2.45012e+02    2.53740e+01    0.00000e+00

           Step           Time
      314915000   629830.00000

   Energies (kJ/mol)
        G96Bond       G96Angle    Proper Dih.  Improper Dih.          LJ-14
    2.38228e+03    3.82289e+03    2.81133e+03    1.06824e+03   -3.70149e+02
     Coulomb-14        LJ (SR)  Disper. corr.   Coulomb (SR)   Coul. recip.
    2.79771e+04    5.91813e+04   -4.38154e+03   -4.99291e+05    3.04201e+03
      Potential    Kinetic En.   Total Energy  Conserved En.    Temperature
   -4.03757e+05    7.25240e+04   -3.31233e+05    7.04184e+07    3.00863e+02
 Pres. DC (bar) Pressure (bar)   Constr. rmsd
   -2.49877e+02    3.42004e+02    0.00000e+00

           Step           Time
      314920000   629840.00000

   Energies (kJ/mol)
        G96Bond       G96Angle    Proper Dih.  Improper Dih.          LJ-14
    2.33423e+03    3.59863e+03    2.88771e+03    1.13508e+03   -2.87929e+02
     Coulomb-14        LJ (SR)  Disper. corr.   Coulomb (SR)   Coul. recip.
    2.80825e+04    5.83394e+04   -4.33390e+03   -4.97884e+05    3.10120e+03
      Potential    Kinetic En.   Total Energy  Conserved En.    Temperature
   -4.03027e+05    7.21642e+04   -3.30863e+05    7.04191e+07    2.99371e+02
 Pres. DC (bar) Pressure (bar)   Constr. rmsd
   -2.44479e+02   -1.17103e+01    0.00000e+00

           Step           Time
      314925000   629850.00000

   Energies (kJ/mol)
        G96Bond       G96Angle    Proper Dih.  Improper Dih.          LJ-14
    2.19531e+03    3.76498e+03    2.79905e+03    1.11811e+03   -3.02348e+02
     Coulomb-14        LJ (SR)  Disper. corr.   Coulomb (SR)   Coul. recip.
    2.81142e+04    5.75367e+04   -4.28832e+03   -4.95903e+05    3.09710e+03
      Potential    Kinetic En.   Total Energy  Conserved En.    Temperature
   -4.01868e+05    7.25647e+04   -3.29303e+05    7.04210e+07    3.01032e+02
 Pres. DC (bar) Pressure (bar)   Constr. rmsd
   -2.39370e+02   -7.43150e+01    0.00000e+00

           Step           Time
      314930000   629860.00000

   Energies (kJ/mol)
        G96Bond       G96Angle    Proper Dih.  Improper Dih.          LJ-14
    2.38979e+03    3.91068e+03    2.73094e+03    1.17033e+03   -3.09234e+02
     Coulomb-14        LJ (SR)  Disper. corr.   Coulomb (SR)   Coul. recip.
    2.81575e+04    5.86098e+04   -4.35575e+03   -4.97759e+05    2.99218e+03
      Potential    Kinetic En.   Total Energy  Conserved En.    Temperature
   -4.02463e+05    7.32708e+04   -3.29192e+05    7.04227e+07    3.03962e+02
 Pres. DC (bar) Pressure (bar)   Constr. rmsd
   -2.46947e+02    2.38498e+02    0.00000e+00

           Step           Time
      314935000   629870.00000

   Energies (kJ/mol)
        G96Bond       G96Angle    Proper Dih.  Improper Dih.          LJ-14
    2.36190e+03    3.85679e+03    2.75000e+03    1.01634e+03   -3.63183e+02
     Coulomb-14        LJ (SR)  Disper. corr.   Coulomb (SR)   Coul. recip.
    2.79582e+04    5.81228e+04   -4.32884e+03   -4.97938e+05    3.01541e+03
      Potential    Kinetic En.   Total Energy  Conserved En.    Temperature
   -4.03549e+05    7.21996e+04   -3.31349e+05    7.04245e+07    2.99518e+02
 Pres. DC (bar) Pressure (bar)   Constr. rmsd
   -2.43909e+02   -2.10188e+02    0.00000e+00

           Step           Time
      314940000   629880.00000

   Energies (kJ/mol)
        G96Bond       G96Angle    Proper Dih.  Improper Dih.          LJ-14
    2.52635e+03    3.81281e+03    2.79444e+03    1.11939e+03   -3.27933e+02
     Coulomb-14        LJ (SR)  Disper. corr.   Coulomb (SR)   Coul. recip.
    2.82546e+04    5.80272e+04   -4.31044e+03   -4.95952e+05    2.98149e+03
      Potential    Kinetic En.   Total Energy  Conserved En.    Temperature
   -4.01074e+05    7.26215e+04   -3.28452e+05    7.04264e+07    3.01268e+02
 Pres. DC (bar) Pressure (bar)   Constr. rmsd
   -2.41843e+02   -1.91356e+02    0.00000e+00

           Step           Time
      314945000   629890.00000

   Energies (kJ/mol)
        G96Bond       G96Angle    Proper Dih.  Improper Dih.          LJ-14
    2.29421e+03    3.56684e+03    2.88476e+03    1.12141e+03   -2.45571e+02
     Coulomb-14        LJ (SR)  Disper. corr.   Coulomb (SR)   Coul. recip.
    2.80973e+04    5.95230e+04   -4.37179e+03   -5.00654e+05    3.02967e+03
      Potential    Kinetic En.   Total Energy  Conserved En.    Temperature
   -4.04754e+05    7.22067e+04   -3.32547e+05    7.04278e+07    2.99547e+02
 Pres. DC (bar) Pressure (bar)   Constr. rmsd
   -2.48767e+02    1.10653e+02    0.00000e+00

           Step           Time
      314950000   629900.00000

   Energies (kJ/mol)
        G96Bond       G96Angle    Proper Dih.  Improper Dih.          LJ-14
    2.20260e+03    3.83803e+03    2.82906e+03    1.09309e+03   -2.71889e+02
     Coulomb-14        LJ (SR)  Disper. corr.   Coulomb (SR)   Coul. recip.
    2.79118e+04    5.78520e+04   -4.34279e+03   -4.97640e+05    3.07882e+03
      Potential    Kinetic En.   Total Energy  Conserved En.    Temperature
   -4.03449e+05    7.29358e+04   -3.30514e+05    7.04289e+07    3.02572e+02
 Pres. DC (bar) Pressure (bar)   Constr. rmsd
   -2.45481e+02   -1.20233e+02    0.00000e+00

           Step           Time
      314955000   629910.00000

   Energies (kJ/mol)
        G96Bond       G96Angle    Proper Dih.  Improper Dih.          LJ-14
    2.29833e+03    3.66083e+03    2.68208e+03    1.08443e+03   -2.58116e+02
     Coulomb-14        LJ (SR)  Disper. corr.   Coulomb (SR)   Coul. recip.
    2.81888e+04    5.73933e+04   -4.31428e+03   -4.97172e+05    2.96624e+03
      Potential    Kinetic En.   Total Energy  Conserved En.    Temperature
   -4.03470e+05    7.26300e+04   -3.30840e+05    7.04294e+07    3.01303e+02
 Pres. DC (bar) Pressure (bar)   Constr. rmsd
   -2.42274e+02   -4.54144e+02    0.00000e+00

           Step           Time
      314960000   629920.00000

   Energies (kJ/mol)
        G96Bond       G96Angle    Proper Dih.  Improper Dih.          LJ-14
    2.26042e+03    3.68327e+03    2.73008e+03    1.15269e+03   -3.57694e+02
     Coulomb-14        LJ (SR)  Disper. corr.   Coulomb (SR)   Coul. recip.
    2.78859e+04    5.86591e+04   -4.27011e+03   -4.97238e+05    3.02580e+03
      Potential    Kinetic En.   Total Energy  Conserved En.    Temperature
   -4.02468e+05    7.21279e+04   -3.30341e+05    7.04302e+07    2.99220e+02
 Pres. DC (bar) Pressure (bar)   Constr. rmsd
   -2.37344e+02   -2.16304e+02    0.00000e+00

           Step           Time
      314965000   629930.00000

   Energies (kJ/mol)
        G96Bond       G96Angle    Proper Dih.  Improper Dih.          LJ-14
    2.15685e+03    3.74257e+03    2.76900e+03    1.08001e+03   -2.84182e+02
     Coulomb-14        LJ (SR)  Disper. corr.   Coulomb (SR)   Coul. recip.
    2.81502e+04    5.95181e+04   -4.39108e+03   -5.00470e+05    3.04003e+03
      Potential    Kinetic En.   Total Energy  Conserved En.    Temperature
   -4.04689e+05    7.19222e+04   -3.32766e+05    7.04308e+07    2.98367e+02
 Pres. DC (bar) Pressure (bar)   Constr. rmsd
   -2.50964e+02    4.06172e+02    0.00000e+00

           Step           Time
      314970000   629940.00000

   Energies (kJ/mol)
        G96Bond       G96Angle    Proper Dih.  Improper Dih.          LJ-14
    2.39680e+03    3.80095e+03    2.73654e+03    1.14457e+03   -3.36797e+02
     Coulomb-14        LJ (SR)  Disper. corr.   Coulomb (SR)   Coul. recip.
    2.80459e+04    5.81928e+04   -4.30319e+03   -4.97166e+05    2.99657e+03
      Potential    Kinetic En.   Total Energy  Conserved En.    Temperature
   -4.02492e+05    7.28278e+04   -3.29665e+05    7.04313e+07    3.02124e+02
 Pres. DC (bar) Pressure (bar)   Constr. rmsd
   -2.41031e+02   -4.34634e+02    0.00000e+00

           Step           Time
      314975000   629950.00000

   Energies (kJ/mol)
        G96Bond       G96Angle    Proper Dih.  Improper Dih.          LJ-14
    2.18588e+03    3.76848e+03    2.82742e+03    1.09981e+03   -2.77508e+02
     Coulomb-14        LJ (SR)  Disper. corr.   Coulomb (SR)   Coul. recip.
    2.80268e+04    5.80734e+04   -4.33570e+03   -4.97310e+05    2.98327e+03
      Potential    Kinetic En.   Total Energy  Conserved En.    Temperature
   -4.02959e+05    7.18726e+04   -3.31086e+05    7.04317e+07    2.98161e+02
 Pres. DC (bar) Pressure (bar)   Constr. rmsd
   -2.44682e+02   -1.08615e+01    0.00000e+00

           Step           Time
      314980000   629960.00000

   Energies (kJ/mol)
        G96Bond       G96Angle    Proper Dih.  Improper Dih.          LJ-14
    2.40782e+03    3.74280e+03    2.77161e+03    1.16473e+03   -3.15644e+02
     Coulomb-14        LJ (SR)  Disper. corr.   Coulomb (SR)   Coul. recip.
    2.80706e+04    5.80764e+04   -4.30572e+03   -4.97775e+05    2.97563e+03
      Potential    Kinetic En.   Total Energy  Conserved En.    Temperature
   -4.03187e+05    7.22829e+04   -3.30904e+05    7.04327e+07    2.99863e+02
 Pres. DC (bar) Pressure (bar)   Constr. rmsd
   -2.41313e+02    1.49897e+02    0.00000e+00

           Step           Time
      314985000   629970.00000

   Energies (kJ/mol)
        G96Bond       G96Angle    Proper Dih.  Improper Dih.          LJ-14
    2.40983e+03    3.75857e+03    2.79900e+03    1.03233e+03   -3.47579e+02
     Coulomb-14        LJ (SR)  Disper. corr.   Coulomb (SR)   Coul. recip.
    2.82350e+04    5.95405e+04   -4.34241e+03   -4.98521e+05    2.97504e+03
      Potential    Kinetic En.   Total Energy  Conserved En.    Temperature
   -4.02461e+05    7.30178e+04   -3.29443e+05    7.04340e+07    3.02912e+02
 Pres. DC (bar) Pressure (bar)   Constr. rmsd
   -2.45439e+02    5.87281e+01    0.00000e+00

           Step           Time
      314990000   629980.00000

   Energies (kJ/mol)
        G96Bond       G96Angle    Proper Dih.  Improper Dih.          LJ-14
    2.29474e+03    3.72099e+03    2.71377e+03    1.08804e+03   -2.86651e+02
     Coulomb-14        LJ (SR)  Disper. corr.   Coulomb (SR)   Coul. recip.
    2.80466e+04    5.74371e+04   -4.29169e+03   -4.96098e+05    3.03933e+03
      Potential    Kinetic En.   Total Energy  Conserved En.    Temperature
   -4.02335e+05    7.14741e+04   -3.30861e+05    7.04343e+07    2.96508e+02
 Pres. DC (bar) Pressure (bar)   Constr. rmsd
   -2.39746e+02   -4.20894e+02    0.00000e+00

           Step           Time
      314995000   629990.00000

   Energies (kJ/mol)
        G96Bond       G96Angle    Proper Dih.  Improper Dih.          LJ-14
    2.29714e+03    3.60163e+03    2.87058e+03    1.03243e+03   -3.07093e+02
     Coulomb-14        LJ (SR)  Disper. corr.   Coulomb (SR)   Coul. recip.
    2.82646e+04    5.97560e+04   -4.31223e+03   -5.00046e+05    3.02746e+03
      Potential    Kinetic En.   Total Energy  Conserved En.    Temperature
   -4.03815e+05    7.15612e+04   -3.32254e+05    7.04354e+07    2.96869e+02
 Pres. DC (bar) Pressure (bar)   Constr. rmsd
   -2.42043e+02   -2.07590e+02    0.00000e+00

           Step           Time
      315000000   630000.00000

   Energies (kJ/mol)
        G96Bond       G96Angle    Proper Dih.  Improper Dih.          LJ-14
    2.41225e+03    3.66306e+03    2.80384e+03    1.12440e+03   -2.98034e+02
     Coulomb-14        LJ (SR)  Disper. corr.   Coulomb (SR)   Coul. recip.
    2.80451e+04    5.87272e+04   -4.32282e+03   -4.97390e+05    3.03606e+03
      Potential    Kinetic En.   Total Energy  Conserved En.    Temperature
   -4.02199e+05    7.24412e+04   -3.29758e+05    7.04364e+07    3.00520e+02
 Pres. DC (bar) Pressure (bar)   Constr. rmsd
   -2.43232e+02   -1.70923e+02    0.00000e+00

           Step           Time
      315005000   630010.00000

   Energies (kJ/mol)
        G96Bond       G96Angle    Proper Dih.  Improper Dih.          LJ-14
    2.37119e+03    3.66447e+03    2.77823e+03    1.08127e+03   -2.97665e+02
     Coulomb-14        LJ (SR)  Disper. corr.   Coulomb (SR)   Coul. recip.
    2.81318e+04    5.85425e+04   -4.32137e+03   -4.97902e+05    3.10594e+03
      Potential    Kinetic En.   Total Energy  Conserved En.    Temperature
   -4.02846e+05    7.30270e+04   -3.29819e+05    7.04373e+07    3.02950e+02
 Pres. DC (bar) Pressure (bar)   Constr. rmsd
   -2.43069e+02   -8.35593e+01    0.00000e+00

           Step           Time
      315010000   630020.00000

   Energies (kJ/mol)
        G96Bond       G96Angle    Proper Dih.  Improper Dih.          LJ-14
    2.27809e+03    3.64299e+03    2.69983e+03    1.12217e+03   -3.17157e+02
     Coulomb-14        LJ (SR)  Disper. corr.   Coulomb (SR)   Coul. recip.
    2.80086e+04    5.98387e+04   -4.32290e+03   -4.99941e+05    3.01975e+03
      Potential    Kinetic En.   Total Energy  Conserved En.    Temperature
   -4.03970e+05    7.16363e+04   -3.32334e+05    7.04388e+07    2.97181e+02
 Pres. DC (bar) Pressure (bar)   Constr. rmsd
   -2.43241e+02    2.18011e+02    0.00000e+00

           Step           Time
      315015000   630030.00000

   Energies (kJ/mol)
        G96Bond       G96Angle    Proper Dih.  Improper Dih.          LJ-14
    2.23768e+03    3.69929e+03    2.80155e+03    1.10776e+03   -2.96613e+02
     Coulomb-14        LJ (SR)  Disper. corr.   Coulomb (SR)   Coul. recip.
    2.79757e+04    5.96806e+04   -4.38098e+03   -4.99046e+05    3.01725e+03
      Potential    Kinetic En.   Total Energy  Conserved En.    Temperature
   -4.03204e+05    7.31358e+04   -3.30068e+05    7.04402e+07    3.03402e+02
 Pres. DC (bar) Pressure (bar)   Constr. rmsd
   -2.49813e+02    4.16478e+02    0.00000e+00

           Step           Time
      315020000   630040.00000

   Energies (kJ/mol)
        G96Bond       G96Angle    Proper Dih.  Improper Dih.          LJ-14
    2.30553e+03    3.67900e+03    2.85240e+03    1.09103e+03   -3.23769e+02
     Coulomb-14        LJ (SR)  Disper. corr.   Coulomb (SR)   Coul. recip.
    2.80412e+04    5.93656e+04   -4.35005e+03   -4.99196e+05    2.90892e+03
      Potential    Kinetic En.   Total Energy  Conserved En.    Temperature
   -4.03626e+05    7.25114e+04   -3.31114e+05    7.04424e+07    3.00811e+02
 Pres. DC (bar) Pressure (bar)   Constr. rmsd
   -2.46302e+02    7.08607e+01    0.00000e+00

           Step           Time
      315025000   630050.00000

   Energies (kJ/mol)
        G96Bond       G96Angle    Proper Dih.  Improper Dih.          LJ-14
    2.41231e+03    3.49676e+03    2.72235e+03    1.18430e+03   -3.40283e+02
     Coulomb-14        LJ (SR)  Disper. corr.   Coulomb (SR)   Coul. recip.
    2.81791e+04    5.91042e+04   -4.34976e+03   -4.99157e+05    3.10244e+03
      Potential    Kinetic En.   Total Energy  Conserved En.    Temperature
   -4.03646e+05    7.21696e+04   -3.31476e+05    7.04435e+07    2.99393e+02
 Pres. DC (bar) Pressure (bar)   Constr. rmsd
   -2.46269e+02    2.92717e+01    0.00000e+00

           Step           Time
      315030000   630060.00000

   Energies (kJ/mol)
        G96Bond       G96Angle    Proper Dih.  Improper Dih.          LJ-14
    2.33258e+03    3.85287e+03    2.83191e+03    1.09548e+03   -2.53428e+02
     Coulomb-14        LJ (SR)  Disper. corr.   Coulomb (SR)   Coul. recip.
    2.80979e+04    6.02363e+04   -4.36342e+03   -5.00987e+05    2.94171e+03
      Potential    Kinetic En.   Total Energy  Conserved En.    Temperature
   -4.04215e+05    7.12465e+04   -3.32969e+05    7.04439e+07    2.95564e+02
 Pres. DC (bar) Pressure (bar)   Constr. rmsd
   -2.47817e+02    3.94017e+02    0.00000e+00

           Step           Time
      315035000   630070.00000

   Energies (kJ/mol)
        G96Bond       G96Angle    Proper Dih.  Improper Dih.          LJ-14
    2.24672e+03    3.74217e+03    2.84054e+03    1.07367e+03   -3.32829e+02
     Coulomb-14        LJ (SR)  Disper. corr.   Coulomb (SR)   Coul. recip.
    2.79140e+04    5.76926e+04   -4.31186e+03   -4.96519e+05    3.00043e+03
      Potential    Kinetic En.   Total Energy  Conserved En.    Temperature
   -4.02654e+05    7.14692e+04   -3.31185e+05    7.04450e+07    2.96488e+02
 Pres. DC (bar) Pressure (bar)   Constr. rmsd
   -2.42002e+02   -1.93668e+02    0.00000e+00

           Step           Time
      315040000   630080.00000

   Energies (kJ/mol)
        G96Bond       G96Angle    Proper Dih.  Improper Dih.          LJ-14
    2.44440e+03    3.71447e+03    2.68323e+03    1.13620e+03   -3.67153e+02
     Coulomb-14        LJ (SR)  Disper. corr.   Coulomb (SR)   Coul. recip.
    2.79731e+04    5.89950e+04   -4.31390e+03   -4.96263e+05    3.07288e+03
      Potential    Kinetic En.   Total Energy  Conserved En.    Temperature
   -4.00924e+05    7.19796e+04   -3.28945e+05    7.04465e+07    2.98605e+02
 Pres. DC (bar) Pressure (bar)   Constr. rmsd
   -2.42231e+02   -8.85766e+01    0.00000e+00

           Step           Time
      315045000   630090.00000

   Energies (kJ/mol)
        G96Bond       G96Angle    Proper Dih.  Improper Dih.          LJ-14
    2.31625e+03    3.77756e+03    2.68975e+03    1.08645e+03   -2.76547e+02
     Coulomb-14        LJ (SR)  Disper. corr.   Coulomb (SR)   Coul. recip.
    2.78430e+04    5.77815e+04   -4.30403e+03   -4.95928e+05    3.06232e+03
      Potential    Kinetic En.   Total Energy  Conserved En.    Temperature
   -4.01952e+05    7.20548e+04   -3.29897e+05    7.04480e+07    2.98917e+02
 Pres. DC (bar) Pressure (bar)   Constr. rmsd
   -2.41125e+02   -4.03838e+02    0.00000e+00

           Step           Time
      315050000   630100.00000

   Energies (kJ/mol)
        G96Bond       G96Angle    Proper Dih.  Improper Dih.          LJ-14
    2.50745e+03    3.77306e+03    2.72446e+03    1.10135e+03   -2.49094e+02
     Coulomb-14        LJ (SR)  Disper. corr.   Coulomb (SR)   Coul. recip.
    2.78504e+04    6.07286e+04   -4.38888e+03   -5.01598e+05    2.93805e+03
      Potential    Kinetic En.   Total Energy  Conserved En.    Temperature
   -4.04613e+05    7.32911e+04   -3.31322e+05    7.04497e+07    3.04046e+02
 Pres. DC (bar) Pressure (bar)   Constr. rmsd
   -2.50713e+02    3.89273e+02    0.00000e+00

           Step           Time
      315055000   630110.00000

   Energies (kJ/mol)
        G96Bond       G96Angle    Proper Dih.  Improper Dih.          LJ-14
    2.33997e+03    3.55155e+03    2.74595e+03    1.04941e+03   -2.92148e+02
     Coulomb-14        LJ (SR)  Disper. corr.   Coulomb (SR)   Coul. recip.
    2.79955e+04    5.97469e+04   -4.32302e+03   -4.99961e+05    3.01275e+03
      Potential    Kinetic En.   Total Energy  Conserved En.    Temperature
   -4.04134e+05    7.24420e+04   -3.31692e+05    7.04504e+07    3.00523e+02
 Pres. DC (bar) Pressure (bar)   Constr. rmsd
   -2.43255e+02    6.52490e+01    0.00000e+00

           Step           Time
      315060000   630120.00000

   Energies (kJ/mol)
        G96Bond       G96Angle    Proper Dih.  Improper Dih.          LJ-14
    2.32453e+03    3.70033e+03    2.84023e+03    1.12270e+03   -2.87124e+02
     Coulomb-14        LJ (SR)  Disper. corr.   Coulomb (SR)   Coul. recip.
    2.78940e+04    5.94749e+04   -4.36319e+03   -4.98983e+05    3.09671e+03
      Potential    Kinetic En.   Total Energy  Conserved En.    Temperature
   -4.03180e+05    7.22079e+04   -3.30972e+05    7.04509e+07    2.99552e+02
 Pres. DC (bar) Pressure (bar)   Constr. rmsd
   -2.47790e+02    3.28929e+02    0.00000e+00

           Step           Time
      315065000   630130.00000

   Energies (kJ/mol)
        G96Bond       G96Angle    Proper Dih.  Improper Dih.          LJ-14
    2.51025e+03    3.80099e+03    2.70076e+03    1.07230e+03   -3.43172e+02
     Coulomb-14        LJ (SR)  Disper. corr.   Coulomb (SR)   Coul. recip.
    2.78915e+04    5.74534e+04   -4.33050e+03   -4.96965e+05    3.04191e+03
      Potential    Kinetic En.   Total Energy  Conserved En.    Temperature
   -4.03168e+05    7.29070e+04   -3.30261e+05    7.04514e+07    3.02452e+02
 Pres. DC (bar) Pressure (bar)   Constr. rmsd
   -2.44095e+02   -1.73126e+02    0.00000e+00

           Step           Time
      315070000   630140.00000

   Energies (kJ/mol)
        G96Bond       G96Angle    Proper Dih.  Improper Dih.          LJ-14
    2.40050e+03    3.51774e+03    2.86719e+03    1.10083e+03   -3.26899e+02
     Coulomb-14        LJ (SR)  Disper. corr.   Coulomb (SR)   Coul. recip.
    2.81357e+04    5.90513e+04   -4.28891e+03   -4.97211e+05    3.07555e+03
      Potential    Kinetic En.   Total Energy  Conserved En.    Temperature
   -4.01678e+05    7.26192e+04   -3.29059e+05    7.04533e+07    3.01258e+02
 Pres. DC (bar) Pressure (bar)   Constr. rmsd
   -2.39435e+02   -1.97477e+02    0.00000e+00

           Step           Time
      315075000   630150.00000

   Energies (kJ/mol)
        G96Bond       G96Angle    Proper Dih.  Improper Dih.          LJ-14
    2.42683e+03    3.94371e+03    2.75832e+03    1.14825e+03   -3.37021e+02
     Coulomb-14        LJ (SR)  Disper. corr.   Coulomb (SR)   Coul. recip.
    2.79228e+04    6.00875e+04   -4.31927e+03   -4.99488e+05    3.09991e+03
      Potential    Kinetic En.   Total Energy  Conserved En.    Temperature
   -4.02757e+05    7.16578e+04   -3.31099e+05    7.04539e+07    2.97270e+02
 Pres. DC (bar) Pressure (bar)   Constr. rmsd
   -2.42833e+02    3.12763e+02    0.00000e+00

           Step           Time
      315080000   630160.00000

   Energies (kJ/mol)
        G96Bond       G96Angle    Proper Dih.  Improper Dih.          LJ-14
    2.22369e+03    3.74547e+03    2.78913e+03    1.05809e+03   -3.57867e+02
     Coulomb-14        LJ (SR)  Disper. corr.   Coulomb (SR)   Coul. recip.
    2.81358e+04    5.90844e+04   -4.36359e+03   -4.99774e+05    2.91672e+03
      Potential    Kinetic En.   Total Energy  Conserved En.    Temperature
   -4.04543e+05    7.11684e+04   -3.33374e+05    7.04545e+07    2.95240e+02
 Pres. DC (bar) Pressure (bar)   Constr. rmsd
   -2.47836e+02    1.00330e+02    0.00000e+00

           Step           Time
      315085000   630170.00000

   Energies (kJ/mol)
        G96Bond       G96Angle    Proper Dih.  Improper Dih.          LJ-14
    2.41531e+03    3.81525e+03    2.70920e+03    1.09058e+03   -2.84679e+02
     Coulomb-14        LJ (SR)  Disper. corr.   Coulomb (SR)   Coul. recip.
    2.80739e+04    5.88504e+04   -4.36383e+03   -4.99001e+05    2.94000e+03
      Potential    Kinetic En.   Total Energy  Conserved En.    Temperature
   -4.03755e+05    7.18153e+04   -3.31940e+05    7.04562e+07    2.97923e+02
 Pres. DC (bar) Pressure (bar)   Constr. rmsd
   -2.47863e+02   -7.61010e+01    0.00000e+00

           Step           Time
      315090000   630180.00000

   Energies (kJ/mol)
        G96Bond       G96Angle    Proper Dih.  Improper Dih.          LJ-14
    2.42641e+03    3.63652e+03    2.65762e+03    1.11947e+03   -3.62769e+02
     Coulomb-14        LJ (SR)  Disper. corr.   Coulomb (SR)   Coul. recip.
    2.80678e+04    5.98138e+04   -4.37403e+03   -4.99606e+05    3.00256e+03
      Potential    Kinetic En.   Total Energy  Conserved En.    Temperature
   -4.03618e+05    7.28753e+04   -3.30743e+05    7.04574e+07    3.02321e+02
 Pres. DC (bar) Pressure (bar)   Constr. rmsd
   -2.49022e+02    2.41424e+02    0.00000e+00

           Step           Time
      315095000   630190.00000

   Energies (kJ/mol)
        G96Bond       G96Angle    Proper Dih.  Improper Dih.          LJ-14
    2.36861e+03    3.73422e+03    2.73031e+03    1.14319e+03   -2.58591e+02
     Coulomb-14        LJ (SR)  Disper. corr.   Coulomb (SR)   Coul. recip.
    2.79547e+04    5.94926e+04   -4.34927e+03   -4.99286e+05    3.02473e+03
      Potential    Kinetic En.   Total Energy  Conserved En.    Temperature
   -4.03446e+05    7.27097e+04   -3.30736e+05    7.04580e+07    3.01634e+02
 Pres. DC (bar) Pressure (bar)   Constr. rmsd
   -2.46214e+02    2.85270e+02    0.00000e+00

           Step           Time
      315100000   630200.00000

   Energies (kJ/mol)
        G96Bond       G96Angle    Proper Dih.  Improper Dih.          LJ-14
    2.27644e+03    3.70271e+03    2.70631e+03    1.10049e+03   -3.01893e+02
     Coulomb-14        LJ (SR)  Disper. corr.   Coulomb (SR)   Coul. recip.
    2.78614e+04    5.77160e+04   -4.26903e+03   -4.95951e+05    3.05808e+03
      Potential    Kinetic En.   Total Energy  Conserved En.    Temperature
   -4.02100e+05    7.18141e+04   -3.30286e+05    7.04588e+07    2.97919e+02
 Pres. DC (bar) Pressure (bar)   Constr. rmsd
   -2.37224e+02   -4.43140e+02    0.00000e+00

           Step           Time
      315105000   630210.00000

   Energies (kJ/mol)
        G96Bond       G96Angle    Proper Dih.  Improper Dih.          LJ-14
    2.37169e+03    3.76363e+03    2.82360e+03    1.08672e+03   -3.09887e+02
     Coulomb-14        LJ (SR)  Disper. corr.   Coulomb (SR)   Coul. recip.
    2.80237e+04    5.86159e+04   -4.34082e+03   -4.97668e+05    3.07815e+03
      Potential    Kinetic En.   Total Energy  Conserved En.    Temperature
   -4.02555e+05    7.25222e+04   -3.30033e+05    7.04595e+07    3.00856e+02
 Pres. DC (bar) Pressure (bar)   Constr. rmsd
   -2.45259e+02   -7.87556e+01    0.00000e+00

           Step           Time
      315110000   630220.00000

   Energies (kJ/mol)
        G96Bond       G96Angle    Proper Dih.  Improper Dih.          LJ-14
    2.55706e+03    3.81385e+03    2.81519e+03    1.15438e+03   -3.47656e+02
     Coulomb-14        LJ (SR)  Disper. corr.   Coulomb (SR)   Coul. recip.
    2.80607e+04    5.94954e+04   -4.33017e+03   -4.98686e+05    2.99177e+03
      Potential    Kinetic En.   Total Energy  Conserved En.    Temperature
   -4.02476e+05    7.22749e+04   -3.30201e+05    7.04606e+07    2.99830e+02
 Pres. DC (bar) Pressure (bar)   Constr. rmsd
   -2.44059e+02    1.02948e+02    0.00000e+00

           Step           Time
      315115000   630230.00000

   Energies (kJ/mol)
        G96Bond       G96Angle    Proper Dih.  Improper Dih.          LJ-14
    2.28818e+03    3.54800e+03    2.77111e+03    1.06194e+03   -3.19129e+02
     Coulomb-14        LJ (SR)  Disper. corr.   Coulomb (SR)   Coul. recip.
    2.81834e+04    5.81165e+04   -4.29204e+03   -4.96863e+05    3.06906e+03
      Potential    Kinetic En.   Total Energy  Conserved En.    Temperature
   -4.02436e+05    7.18094e+04   -3.30627e+05    7.04611e+07    2.97899e+02
 Pres. DC (bar) Pressure (bar)   Constr. rmsd
   -2.39785e+02   -4.14970e+02    0.00000e+00

           Step           Time
      315120000   630240.00000

   Energies (kJ/mol)
        G96Bond       G96Angle    Proper Dih.  Improper Dih.          LJ-14
    2.27025e+03    3.70855e+03    2.58709e+03    9.98776e+02   -3.06440e+02
     Coulomb-14        LJ (SR)  Disper. corr.   Coulomb (SR)   Coul. recip.
    2.80606e+04    5.92708e+04   -4.38508e+03   -5.00296e+05    3.01693e+03
      Potential    Kinetic En.   Total Energy  Conserved En.    Temperature
   -4.05074e+05    7.21501e+04   -3.32924e+05    7.04623e+07    2.99312e+02
 Pres. DC (bar) Pressure (bar)   Constr. rmsd
   -2.50280e+02    2.41025e+02    0.00000e+00

           Step           Time
      315125000   630250.00000

   Energies (kJ/mol)
        G96Bond       G96Angle    Proper Dih.  Improper Dih.          LJ-14
    2.34514e+03    3.57678e+03    2.66109e+03    1.08854e+03   -3.07007e+02
     Coulomb-14        LJ (SR)  Disper. corr.   Coulomb (SR)   Coul. recip.
    2.80373e+04    5.87051e+04   -4.29995e+03   -4.97755e+05    3.08908e+03
      Potential    Kinetic En.   Total Energy  Conserved En.    Temperature
   -4.02859e+05    7.17722e+04   -3.31086e+05    7.04635e+07    2.97745e+02
 Pres. DC (bar) Pressure (bar)   Constr. rmsd
   -2.40669e+02   -3.39253e+02    0.00000e+00

           Step           Time
      315130000   630260.00000

   Energies (kJ/mol)
        G96Bond       G96Angle    Proper Dih.  Improper Dih.          LJ-14
    2.25314e+03    3.59108e+03    2.76027e+03    1.08667e+03   -3.19571e+02
     Coulomb-14        LJ (SR)  Disper. corr.   Coulomb (SR)   Coul. recip.
    2.81559e+04    5.75392e+04   -4.27509e+03   -4.96426e+05    3.13004e+03
      Potential    Kinetic En.   Total Energy  Conserved En.    Temperature
   -4.02505e+05    7.18605e+04   -3.30644e+05    7.04646e+07    2.98111e+02
 Pres. DC (bar) Pressure (bar)   Constr. rmsd
   -2.37897e+02   -5.74656e+02    0.00000e+00

           Step           Time
      315135000   630270.00000

   Energies (kJ/mol)
        G96Bond       G96Angle    Proper Dih.  Improper Dih.          LJ-14
    2.36708e+03    3.64779e+03    2.82781e+03    1.01785e+03   -3.18743e+02
     Coulomb-14        LJ (SR)  Disper. corr.   Coulomb (SR)   Coul. recip.
    2.79413e+04    5.80282e+04   -4.36452e+03   -4.95936e+05    3.08923e+03
      Potential    Kinetic En.   Total Energy  Conserved En.    Temperature
   -4.01700e+05    7.16262e+04   -3.30073e+05    7.04654e+07    2.97139e+02
 Pres. DC (bar) Pressure (bar)   Constr. rmsd
   -2.47941e+02    2.30696e+02    0.00000e+00

           Step           Time
      315140000   630280.00000

   Energies (kJ/mol)
        G96Bond       G96Angle    Proper Dih.  Improper Dih.          LJ-14
    2.33292e+03    3.54685e+03    2.74416e+03    1.07046e+03   -2.99496e+02
     Coulomb-14        LJ (SR)  Disper. corr.   Coulomb (SR)   Coul. recip.
    2.80309e+04    5.94424e+04   -4.35186e+03   -4.99517e+05    3.00075e+03
      Potential    Kinetic En.   Total Energy  Conserved En.    Temperature
   -4.04000e+05    7.20957e+04   -3.31904e+05    7.04664e+07    2.99087e+02
 Pres. DC (bar) Pressure (bar)   Constr. rmsd
   -2.46506e+02   -5.02558e+01    0.00000e+00

           Step           Time
      315145000   630290.00000

   Energies (kJ/mol)
        G96Bond       G96Angle    Proper Dih.  Improper Dih.          LJ-14
    2.30038e+03    3.71082e+03    2.79979e+03    1.13132e+03   -2.49059e+02
     Coulomb-14        LJ (SR)  Disper. corr.   Coulomb (SR)   Coul. recip.
    2.79488e+04    5.95139e+04   -4.33950e+03   -5.00276e+05    2.89799e+03
      Potential    Kinetic En.   Total Energy  Conserved En.    Temperature
   -4.04561e+05    7.17361e+04   -3.32825e+05    7.04670e+07    2.97595e+02
 Pres. DC (bar) Pressure (bar)   Constr. rmsd
   -2.45111e+02    1.38464e+02    0.00000e+00

           Step           Time
      315150000   630300.00000

   Energies (kJ/mol)
        G96Bond       G96Angle    Proper Dih.  Improper Dih.          LJ-14
    2.23913e+03    3.75433e+03    2.58001e+03    1.07290e+03   -2.94268e+02
     Coulomb-14        LJ (SR)  Disper. corr.   Coulomb (SR)   Coul. recip.
    2.78457e+04    5.86317e+04   -4.36841e+03   -4.98167e+05    3.01467e+03
      Potential    Kinetic En.   Total Energy  Conserved En.    Temperature
   -4.03691e+05    7.17946e+04   -3.31896e+05    7.04679e+07    2.97838e+02
 Pres. DC (bar) Pressure (bar)   Constr. rmsd
   -2.48383e+02    1.58675e+02    0.00000e+00

           Step           Time
      315155000   630310.00000

   Energies (kJ/mol)
        G96Bond       G96Angle    Proper Dih.  Improper Dih.          LJ-14
    2.26413e+03    3.69864e+03    2.72534e+03    1.08219e+03   -2.74773e+02
     Coulomb-14        LJ (SR)  Disper. corr.   Coulomb (SR)   Coul. recip.
    2.79289e+04    5.88408e+04   -4.36896e+03   -4.98238e+05    3.01545e+03
      Potential    Kinetic En.   Total Energy  Conserved En.    Temperature
   -4.03326e+05    7.27985e+04   -3.30527e+05    7.04683e+07    3.02002e+02
 Pres. DC (bar) Pressure (bar)   Constr. rmsd
   -2.48446e+02    1.22417e+02    0.00000e+00

           Step           Time
      315160000   630320.00000

   Energies (kJ/mol)
        G96Bond       G96Angle    Proper Dih.  Improper Dih.          LJ-14
    2.37382e+03    3.52285e+03    2.82314e+03    1.08491e+03   -2.83883e+02
     Coulomb-14        LJ (SR)  Disper. corr.   Coulomb (SR)   Coul. recip.
    2.80162e+04    5.78026e+04   -4.34610e+03   -4.98083e+05    3.01345e+03
      Potential    Kinetic En.   Total Energy  Conserved En.    Temperature
   -4.04076e+05    7.20086e+04   -3.32068e+05    7.04701e+07    2.98725e+02
 Pres. DC (bar) Pressure (bar)   Constr. rmsd
   -2.45855e+02   -4.39417e+02    0.00000e+00

           Step           Time
      315165000   630330.00000

   Energies (kJ/mol)
        G96Bond       G96Angle    Proper Dih.  Improper Dih.          LJ-14
    2.18466e+03    3.59528e+03    2.80516e+03    1.09089e+03   -3.10867e+02
     Coulomb-14        LJ (SR)  Disper. corr.   Coulomb (SR)   Coul. recip.
    2.80804e+04    5.74307e+04   -4.34302e+03   -4.97517e+05    3.01775e+03
      Potential    Kinetic En.   Total Energy  Conserved En.    Temperature
   -4.03966e+05    7.11385e+04   -3.32827e+05    7.04708e+07    2.95116e+02
 Pres. DC (bar) Pressure (bar)   Constr. rmsd
   -2.45507e+02   -2.86204e+02    0.00000e+00

           Step           Time
      315170000   630340.00000

   Energies (kJ/mol)
        G96Bond       G96Angle    Proper Dih.  Improper Dih.          LJ-14
    2.35283e+03    3.78293e+03    2.91271e+03    1.06472e+03   -3.52957e+02
     Coulomb-14        LJ (SR)  Disper. corr.   Coulomb (SR)   Coul. recip.
    2.79738e+04    5.88397e+04   -4.32590e+03   -4.97401e+05    2.97515e+03
      Potential    Kinetic En.   Total Energy  Conserved En.    Temperature
   -4.02178e+05    7.25083e+04   -3.29669e+05    7.04715e+07    3.00798e+02
 Pres. DC (bar) Pressure (bar)   Constr. rmsd
   -2.43578e+02    5.41998e+01    0.00000e+00

           Step           Time
      315175000   630350.00000

   Energies (kJ/mol)
        G96Bond       G96Angle    Proper Dih.  Improper Dih.          LJ-14
    2.22156e+03    3.63049e+03    2.88069e+03    1.16826e+03   -3.08350e+02
     Coulomb-14        LJ (SR)  Disper. corr.   Coulomb (SR)   Coul. recip.
    2.81752e+04    5.86077e+04   -4.37319e+03   -4.98070e+05    2.99497e+03
      Potential    Kinetic En.   Total Energy  Conserved En.    Temperature
   -4.03072e+05    7.25522e+04   -3.30520e+05    7.04745e+07    3.00980e+02
 Pres. DC (bar) Pressure (bar)   Constr. rmsd
   -2.48927e+02    1.51216e+02    0.00000e+00

           Step           Time
      315180000   630360.00000

   Energies (kJ/mol)
        G96Bond       G96Angle    Proper Dih.  Improper Dih.          LJ-14
    2.29742e+03    3.66764e+03    2.91035e+03    1.07441e+03   -3.21895e+02
     Coulomb-14        LJ (SR)  Disper. corr.   Coulomb (SR)   Coul. recip.
    2.81072e+04    5.70795e+04   -4.27549e+03   -4.96217e+05    2.95072e+03
      Potential    Kinetic En.   Total Energy  Conserved En.    Temperature
   -4.02727e+05    7.24991e+04   -3.30228e+05    7.04756e+07    3.00760e+02
 Pres. DC (bar) Pressure (bar)   Constr. rmsd
   -2.37942e+02   -4.11872e+02    0.00000e+00

           Step           Time
      315185000   630370.00000

   Energies (kJ/mol)
        G96Bond       G96Angle    Proper Dih.  Improper Dih.          LJ-14
    2.23017e+03    3.65575e+03    2.71140e+03    1.13558e+03   -2.41676e+02
     Coulomb-14        LJ (SR)  Disper. corr.   Coulomb (SR)   Coul. recip.
    2.79870e+04    5.79918e+04   -4.32904e+03   -4.97609e+05    2.92106e+03
      Potential    Kinetic En.   Total Energy  Conserved En.    Temperature
   -4.03547e+05    7.20909e+04   -3.31456e+05    7.04763e+07    2.99067e+02
 Pres. DC (bar) Pressure (bar)   Constr. rmsd
   -2.43931e+02   -1.94084e+02    0.00000e+00

           Step           Time
      315190000   630380.00000

   Energies (kJ/mol)
        G96Bond       G96Angle    Proper Dih.  Improper Dih.          LJ-14
    2.21504e+03    3.68547e+03    2.73720e+03    1.05585e+03   -3.65442e+02
     Coulomb-14        LJ (SR)  Disper. corr.   Coulomb (SR)   Coul. recip.
    2.80263e+04    6.01190e+04   -4.35389e+03   -5.00371e+05    3.08273e+03
      Potential    Kinetic En.   Total Energy  Conserved En.    Temperature
   -4.04169e+05    7.25022e+04   -3.31666e+05    7.04774e+07    3.00773e+02
 Pres. DC (bar) Pressure (bar)   Constr. rmsd
   -2.46737e+02    6.03943e+01    0.00000e+00

           Step           Time
      315195000   630390.00000

   Energies (kJ/mol)
        G96Bond       G96Angle    Proper Dih.  Improper Dih.          LJ-14
    2.34639e+03    3.52897e+03    2.69744e+03    1.04910e+03   -2.90463e+02
     Coulomb-14        LJ (SR)  Disper. corr.   Coulomb (SR)   Coul. recip.
    2.80003e+04    5.93991e+04   -4.36020e+03   -4.99958e+05    2.98555e+03
      Potential    Kinetic En.   Total Energy  Conserved En.    Temperature
   -4.04602e+05    7.23139e+04   -3.32288e+05    7.04790e+07    2.99992e+02
 Pres. DC (bar) Pressure (bar)   Constr. rmsd
   -2.47451e+02    1.79269e+02    0.00000e+00

           Step           Time
      315200000   630400.00000

   Energies (kJ/mol)
        G96Bond       G96Angle    Proper Dih.  Improper Dih.          LJ-14
    2.33405e+03    3.62364e+03    2.85325e+03    1.07260e+03   -2.76535e+02
     Coulomb-14        LJ (SR)  Disper. corr.   Coulomb (SR)   Coul. recip.
    2.80514e+04    5.88980e+04   -4.33008e+03   -4.98676e+05    3.02702e+03
      Potential    Kinetic En.   Total Energy  Conserved En.    Temperature
   -4.03423e+05    7.30223e+04   -3.30400e+05    7.04796e+07    3.02931e+02
 Pres. DC (bar) Pressure (bar)   Constr. rmsd
   -2.44048e+02    9.47706e+01    0.00000e+00

           Step           Time
      315205000   630410.00000

   Energies (kJ/mol)
        G96Bond       G96Angle    Proper Dih.  Improper Dih.          LJ-14
    2.25065e+03    3.59497e+03    2.72700e+03    1.11132e+03   -3.22580e+02
     Coulomb-14        LJ (SR)  Disper. corr.   Coulomb (SR)   Coul. recip.
    2.80010e+04    5.87832e+04   -4.31304e+03   -4.98933e+05    2.99859e+03
      Potential    Kinetic En.   Total Energy  Conserved En.    Temperature
   -4.04102e+05    7.26352e+04   -3.31467e+05    7.04801e+07    3.01325e+02
 Pres. DC (bar) Pressure (bar)   Constr. rmsd
   -2.42134e+02   -1.75218e+01    0.00000e+00

           Step           Time
      315210000   630420.00000

   Energies (kJ/mol)
        G96Bond       G96Angle    Proper Dih.  Improper Dih.          LJ-14
    2.30793e+03    3.76912e+03    2.70940e+03    1.14559e+03   -4.28162e+02
     Coulomb-14        LJ (SR)  Disper. corr.   Coulomb (SR)   Coul. recip.
    2.80322e+04    5.66321e+04   -4.29734e+03   -4.94721e+05    3.00902e+03
      Potential    Kinetic En.   Total Energy  Conserved En.    Temperature
   -4.01841e+05    7.20077e+04   -3.29834e+05    7.04811e+07    2.98722e+02
 Pres. DC (bar) Pressure (bar)   Constr. rmsd
   -2.40377e+02   -4.62578e+02    0.00000e+00

           Step           Time
      315215000   630430.00000

   Energies (kJ/mol)
        G96Bond       G96Angle    Proper Dih.  Improper Dih.          LJ-14
    2.37765e+03    3.72712e+03    2.74101e+03    1.09354e+03   -2.47777e+02
     Coulomb-14        LJ (SR)  Disper. corr.   Coulomb (SR)   Coul. recip.
    2.79325e+04    5.87729e+04   -4.32949e+03   -4.96793e+05    2.96443e+03
      Potential    Kinetic En.   Total Energy  Conserved En.    Temperature
   -4.01762e+05    7.28215e+04   -3.28940e+05    7.04835e+07    3.02098e+02
 Pres. DC (bar) Pressure (bar)   Constr. rmsd
   -2.43982e+02    2.01192e+02    0.00000e+00

           Step           Time
      315220000   630440.00000

   Energies (kJ/mol)
        G96Bond       G96Angle    Proper Dih.  Improper Dih.          LJ-14
    2.39118e+03    3.49342e+03    2.82539e+03    1.00509e+03   -2.69961e+02
     Coulomb-14        LJ (SR)  Disper. corr.   Coulomb (SR)   Coul. recip.
    2.79878e+04    5.82995e+04   -4.33591e+03   -4.97174e+05    2.99577e+03
      Potential    Kinetic En.   Total Energy  Conserved En.    Temperature
   -4.02781e+05    7.18910e+04   -3.30890e+05    7.04837e+07    2.98238e+02
 Pres. DC (bar) Pressure (bar)   Constr. rmsd
   -2.44705e+02   -4.76713e+01    0.00000e+00

           Step           Time
      315225000   630450.00000

   Energies (kJ/mol)
        G96Bond       G96Angle    Proper Dih.  Improper Dih.          LJ-14
    2.40795e+03    3.68337e+03    2.74277e+03    1.06720e+03   -2.97078e+02
     Coulomb-14        LJ (SR)  Disper. corr.   Coulomb (SR)   Coul. recip.
    2.81547e+04    5.97748e+04   -4.34616e+03   -4.98915e+05    2.92621e+03
      Potential    Kinetic En.   Total Energy  Conserved En.    Temperature
   -4.02801e+05    7.25238e+04   -3.30277e+05    7.04850e+07    3.00863e+02
 Pres. DC (bar) Pressure (bar)   Constr. rmsd
   -2.45862e+02    3.79690e+02    0.00000e+00

           Step           Time
      315230000   630460.00000

   Energies (kJ/mol)
        G96Bond       G96Angle    Proper Dih.  Improper Dih.          LJ-14
    2.28131e+03    3.88218e+03    2.77145e+03    1.11162e+03   -3.28987e+02
     Coulomb-14        LJ (SR)  Disper. corr.   Coulomb (SR)   Coul. recip.
    2.80405e+04    5.81681e+04   -4.26967e+03   -4.96670e+05    3.02627e+03
      Potential    Kinetic En.   Total Energy  Conserved En.    Temperature
   -4.01988e+05    7.29564e+04   -3.29031e+05    7.04858e+07    3.02657e+02
 Pres. DC (bar) Pressure (bar)   Constr. rmsd
   -2.37295e+02   -1.95839e+02    0.00000e+00

           Step           Time
      315235000   630470.00000

   Energies (kJ/mol)
        G96Bond       G96Angle    Proper Dih.  Improper Dih.          LJ-14
    2.41314e+03    3.66067e+03    2.66319e+03    1.00981e+03   -3.58091e+02
     Coulomb-14        LJ (SR)  Disper. corr.   Coulomb (SR)   Coul. recip.
    2.81768e+04    5.73811e+04   -4.30938e+03   -4.96149e+05    3.09107e+03
      Potential    Kinetic En.   Total Energy  Conserved En.    Temperature
   -4.02421e+05    7.21774e+04   -3.30244e+05    7.04865e+07    2.99426e+02
 Pres. DC (bar) Pressure (bar)   Constr. rmsd
   -2.41724e+02   -5.00734e+02    0.00000e+00

           Step           Time
      315240000   630480.00000

   Energies (kJ/mol)
        G96Bond       G96Angle    Proper Dih.  Improper Dih.          LJ-14
    2.50496e+03    3.68637e+03    2.84282e+03    1.05236e+03   -3.85247e+02
     Coulomb-14        LJ (SR)  Disper. corr.   Coulomb (SR)   Coul. recip.
    2.79839e+04    5.84818e+04   -4.32978e+03   -4.97631e+05    3.01226e+03
      Potential    Kinetic En.   Total Energy  Conserved En.    Temperature
   -4.02782e+05    7.30055e+04   -3.29776e+05    7.04876e+07    3.02861e+02
 Pres. DC (bar) Pressure (bar)   Constr. rmsd
   -2.44015e+02   -1.02914e+02    0.00000e+00

           Step           Time
      315245000   630490.00000

   Energies (kJ/mol)
        G96Bond       G96Angle    Proper Dih.  Improper Dih.          LJ-14
    2.32386e+03    3.71646e+03    2.74446e+03    1.09743e+03   -2.96446e+02
     Coulomb-14        LJ (SR)  Disper. corr.   Coulomb (SR)   Coul. recip.
    2.80427e+04    5.98769e+04   -4.36242e+03   -4.99748e+05    2.95070e+03
      Potential    Kinetic En.   Total Energy  Conserved En.    Temperature
   -4.03654e+05    7.26780e+04   -3.30976e+05    7.04882e+07    3.01502e+02
 Pres. DC (bar) Pressure (bar)   Constr. rmsd
   -2.47703e+02    3.36648e+02    0.00000e+00

           Step           Time
      315250000   630500.00000

   Energies (kJ/mol)
        G96Bond       G96Angle    Proper Dih.  Improper Dih.          LJ-14
    2.20645e+03    3.60808e+03    2.78478e+03    1.03676e+03   -2.87518e+02
     Coulomb-14        LJ (SR)  Disper. corr.   Coulomb (SR)   Coul. recip.
    2.79950e+04    5.85889e+04   -4.35138e+03   -4.98938e+05    2.97853e+03
      Potential    Kinetic En.   Total Energy  Conserved En.    Temperature
   -4.04378e+05    7.15604e+04   -3.32818e+05    7.04890e+07    2.96866e+02
 Pres. DC (bar) Pressure (bar)   Constr. rmsd
   -2.46453e+02    3.32352e+01    0.00000e+00

           Step           Time
      315255000   630510.00000

   Energies (kJ/mol)
        G96Bond       G96Angle    Proper Dih.  Improper Dih.          LJ-14
    2.39066e+03    3.59416e+03    2.77736e+03    1.13534e+03   -3.14036e+02
     Coulomb-14        LJ (SR)  Disper. corr.   Coulomb (SR)   Coul. recip.
    2.82554e+04    5.88681e+04   -4.33535e+03   -4.97971e+05    3.01648e+03
      Potential    Kinetic En.   Total Energy  Conserved En.    Temperature
   -4.02583e+05    7.27256e+04   -3.29858e+05    7.04898e+07    3.01700e+02
 Pres. DC (bar) Pressure (bar)   Constr. rmsd
   -2.44642e+02    1.43978e+02    0.00000e+00

           Step           Time
      315260000   630520.00000

   Energies (kJ/mol)
        G96Bond       G96Angle    Proper Dih.  Improper Dih.          LJ-14
    2.19903e+03    3.72986e+03    2.75571e+03    1.03944e+03   -3.66707e+02
     Coulomb-14        LJ (SR)  Disper. corr.   Coulomb (SR)   Coul. recip.
    2.80725e+04    5.81768e+04   -4.35886e+03   -4.98482e+05    3.06659e+03
      Potential    Kinetic En.   Total Energy  Conserved En.    Temperature
   -4.04167e+05    7.26289e+04   -3.31539e+05    7.04900e+07    3.01298e+02
 Pres. DC (bar) Pressure (bar)   Constr. rmsd
   -2.47300e+02   -1.35350e+02    0.00000e+00

           Step           Time
      315265000   630530.00000

   Energies (kJ/mol)
        G96Bond       G96Angle    Proper Dih.  Improper Dih.          LJ-14
    2.23271e+03    3.68153e+03    2.75940e+03    1.06911e+03   -3.28707e+02
     Coulomb-14        LJ (SR)  Disper. corr.   Coulomb (SR)   Coul. recip.
    2.79901e+04    5.86014e+04   -4.30134e+03   -4.97857e+05    3.06362e+03
      Potential    Kinetic En.   Total Energy  Conserved En.    Temperature
   -4.03089e+05    7.24089e+04   -3.30680e+05    7.04914e+07    3.00386e+02
 Pres. DC (bar) Pressure (bar)   Constr. rmsd
   -2.40824e+02   -1.67004e+02    0.00000e+00

           Step           Time
      315270000   630540.00000

   Energies (kJ/mol)
        G96Bond       G96Angle    Proper Dih.  Improper Dih.          LJ-14
    2.38559e+03    3.68683e+03    2.82907e+03    1.09066e+03   -3.40273e+02
     Coulomb-14        LJ (SR)  Disper. corr.   Coulomb (SR)   Coul. recip.
    2.77950e+04    5.93621e+04   -4.35420e+03   -4.97744e+05    2.92686e+03
      Potential    Kinetic En.   Total Energy  Conserved En.    Temperature
   -4.02362e+05    7.22988e+04   -3.30064e+05    7.04920e+07    2.99929e+02
 Pres. DC (bar) Pressure (bar)   Constr. rmsd
   -2.46771e+02    1.97618e+02    0.00000e+00

           Step           Time
      315275000   630550.00000

   Energies (kJ/mol)
        G96Bond       G96Angle    Proper Dih.  Improper Dih.          LJ-14
    2.26803e+03    3.51277e+03    2.85096e+03    1.02796e+03   -3.45283e+02
     Coulomb-14        LJ (SR)  Disper. corr.   Coulomb (SR)   Coul. recip.
    2.79470e+04    5.89897e+04   -4.36503e+03   -4.99510e+05    2.96877e+03
      Potential    Kinetic En.   Total Energy  Conserved En.    Temperature
   -4.04655e+05    7.19460e+04   -3.32709e+05    7.04935e+07    2.98466e+02
 Pres. DC (bar) Pressure (bar)   Constr. rmsd
   -2.47999e+02    1.00983e+02    0.00000e+00

           Step           Time
      315280000   630560.00000

   Energies (kJ/mol)
        G96Bond       G96Angle    Proper Dih.  Improper Dih.          LJ-14
    2.24374e+03    3.76496e+03    2.77707e+03    1.12075e+03   -3.44158e+02
     Coulomb-14        LJ (SR)  Disper. corr.   Coulomb (SR)   Coul. recip.
    2.81807e+04    5.88362e+04   -4.32985e+03   -4.99701e+05    2.92607e+03
      Potential    Kinetic En.   Total Energy  Conserved En.    Temperature
   -4.04526e+05    7.18170e+04   -3.32709e+05    7.04938e+07    2.97930e+02
 Pres. DC (bar) Pressure (bar)   Constr. rmsd
   -2.44023e+02    9.01420e+01    0.00000e+00

           Step           Time
      315285000   630570.00000

   Energies (kJ/mol)
        G96Bond       G96Angle    Proper Dih.  Improper Dih.          LJ-14
    2.23174e+03    3.79633e+03    2.71331e+03    1.08401e+03   -3.33389e+02
     Coulomb-14        LJ (SR)  Disper. corr.   Coulomb (SR)   Coul. recip.
    2.78420e+04    5.78566e+04   -4.32999e+03   -4.97006e+05    3.04584e+03
      Potential    Kinetic En.   Total Energy  Conserved En.    Temperature
   -4.03099e+05    7.15760e+04   -3.31523e+05    7.04943e+07    2.96931e+02
 Pres. DC (bar) Pressure (bar)   Constr. rmsd
   -2.44038e+02   -2.46035e+02    0.00000e+00

           Step           Time
      315290000   630580.00000

   Energies (kJ/mol)
        G96Bond       G96Angle    Proper Dih.  Improper Dih.          LJ-14
    2.33911e+03    3.65505e+03    2.77889e+03    1.17149e+03   -3.61695e+02
     Coulomb-14        LJ (SR)  Disper. corr.   Coulomb (SR)   Coul. recip.
    2.80106e+04    6.10295e+04   -4.33980e+03   -5.00814e+05    3.12206e+03
      Potential    Kinetic En.   Total Energy  Conserved En.    Temperature
   -4.03409e+05    7.22356e+04   -3.31173e+05    7.04950e+07    2.99667e+02
 Pres. DC (bar) Pressure (bar)   Constr. rmsd
   -2.45144e+02    2.83086e+02    0.00000e+00

           Step           Time
      315295000   630590.00000

   Energies (kJ/mol)
        G96Bond       G96Angle    Proper Dih.  Improper Dih.          LJ-14
    2.24251e+03    3.46893e+03    2.81353e+03    1.05526e+03   -3.05615e+02
     Coulomb-14        LJ (SR)  Disper. corr.   Coulomb (SR)   Coul. recip.
    2.80282e+04    6.05294e+04   -4.38572e+03   -5.01181e+05    2.92518e+03
      Potential    Kinetic En.   Total Energy  Conserved En.    Temperature
   -4.04809e+05    7.11132e+04   -3.33696e+05    7.04956e+07    2.95011e+02
 Pres. DC (bar) Pressure (bar)   Constr. rmsd
   -2.50353e+02    2.81579e+02    0.00000e+00

           Step           Time
      315300000   630600.00000

   Energies (kJ/mol)
        G96Bond       G96Angle    Proper Dih.  Improper Dih.          LJ-14
    2.27000e+03    3.61178e+03    2.86730e+03    1.08552e+03   -3.14531e+02
     Coulomb-14        LJ (SR)  Disper. corr.   Coulomb (SR)   Coul. recip.
    2.80918e+04    5.98664e+04   -4.34895e+03   -4.99670e+05    3.04192e+03
      Potential    Kinetic En.   Total Energy  Conserved En.    Temperature
   -4.03498e+05    7.22732e+04   -3.31225e+05    7.04962e+07    2.99823e+02
 Pres. DC (bar) Pressure (bar)   Constr. rmsd
   -2.46177e+02    8.17455e+01    0.00000e+00

           Step           Time
      315305000   630610.00000

   Energies (kJ/mol)
        G96Bond       G96Angle    Proper Dih.  Improper Dih.          LJ-14
    2.42020e+03    3.62706e+03    2.80097e+03    1.09394e+03   -2.94214e+02
     Coulomb-14        LJ (SR)  Disper. corr.   Coulomb (SR)   Coul. recip.
    2.80399e+04    6.02378e+04   -4.34535e+03   -5.00374e+05    2.97689e+03
      Potential    Kinetic En.   Total Energy  Conserved En.    Temperature
   -4.03817e+05    7.18390e+04   -3.31978e+05    7.04966e+07    2.98022e+02
 Pres. DC (bar) Pressure (bar)   Constr. rmsd
   -2.45771e+02    4.51137e+01    0.00000e+00

           Step           Time
      315310000   630620.00000

   Energies (kJ/mol)
        G96Bond       G96Angle    Proper Dih.  Improper Dih.          LJ-14
    2.36991e+03    3.70160e+03    2.88741e+03    1.10794e+03   -3.43591e+02
     Coulomb-14        LJ (SR)  Disper. corr.   Coulomb (SR)   Coul. recip.
    2.80552e+04    5.76746e+04   -4.32589e+03   -4.96386e+05    3.05470e+03
      Potential    Kinetic En.   Total Energy  Conserved En.    Temperature
   -4.02204e+05    7.21103e+04   -3.30094e+05    7.04977e+07    2.99147e+02
 Pres. DC (bar) Pressure (bar)   Constr. rmsd
   -2.43577e+02   -4.00697e+02    0.00000e+00

           Step           Time
      315315000   630630.00000

   Energies (kJ/mol)
        G96Bond       G96Angle    Proper Dih.  Improper Dih.          LJ-14
    2.30612e+03    3.61098e+03    2.86701e+03    1.10600e+03   -3.67518e+02
     Coulomb-14        LJ (SR)  Disper. corr.   Coulomb (SR)   Coul. recip.
    2.79884e+04    6.01753e+04   -4.35685e+03   -5.00458e+05    3.00546e+03
      Potential    Kinetic En.   Total Energy  Conserved En.    Temperature
   -4.04123e+05    7.32591e+04   -3.30864e+05    7.04992e+07    3.03913e+02
 Pres. DC (bar) Pressure (bar)   Constr. rmsd
   -2.47072e+02    3.85486e+02    0.00000e+00

           Step           Time
      315320000   630640.00000

   Energies (kJ/mol)
        G96Bond       G96Angle    Proper Dih.  Improper Dih.          LJ-14
    2.19118e+03    3.70602e+03    2.90583e+03    1.10342e+03   -3.57717e+02
     Coulomb-14        LJ (SR)  Disper. corr.   Coulomb (SR)   Coul. recip.
    2.79760e+04    6.03650e+04   -4.37945e+03   -5.01286e+05    3.01642e+03
      Potential    Kinetic En.   Total Energy  Conserved En.    Temperature
   -4.04759e+05    7.20249e+04   -3.32734e+05    7.05001e+07    2.98793e+02
 Pres. DC (bar) Pressure (bar)   Constr. rmsd
   -2.49638e+02    3.65474e+02    0.00000e+00

           Step           Time
      315325000   630650.00000

   Energies (kJ/mol)
        G96Bond       G96Angle    Proper Dih.  Improper Dih.          LJ-14
    2.24483e+03    3.79183e+03    2.91399e+03    1.06112e+03   -2.89855e+02
     Coulomb-14        LJ (SR)  Disper. corr.   Coulomb (SR)   Coul. recip.
    2.80704e+04    5.76864e+04   -4.33135e+03   -4.96358e+05    2.98970e+03
      Potential    Kinetic En.   Total Energy  Conserved En.    Temperature
   -4.02221e+05    7.22778e+04   -3.29943e+05    7.05010e+07    2.99842e+02
 Pres. DC (bar) Pressure (bar)   Constr. rmsd
   -2.44191e+02    1.04659e+01    0.00000e+00

           Step           Time
      315330000   630660.00000

   Energies (kJ/mol)
        G96Bond       G96Angle    Proper Dih.  Improper Dih.          LJ-14
    2.24361e+03    3.85427e+03    2.82106e+03    1.09432e+03   -3.28234e+02
     Coulomb-14        LJ (SR)  Disper. corr.   Coulomb (SR)   Coul. recip.
    2.80363e+04    5.93741e+04   -4.35690e+03   -4.98428e+05    2.91653e+03
      Potential    Kinetic En.   Total Energy  Conserved En.    Temperature
   -4.02773e+05    7.24458e+04   -3.30327e+05    7.05018e+07    3.00539e+02
 Pres. DC (bar) Pressure (bar)   Constr. rmsd
   -2.47077e+02    2.68920e+02    0.00000e+00

           Step           Time
      315335000   630670.00000

   Energies (kJ/mol)
        G96Bond       G96Angle    Proper Dih.  Improper Dih.          LJ-14
    2.47931e+03    3.72156e+03    2.76645e+03    1.15267e+03   -2.84433e+02
     Coulomb-14        LJ (SR)  Disper. corr.   Coulomb (SR)   Coul. recip.
    2.78372e+04    5.79553e+04   -4.30929e+03   -4.96607e+05    3.09146e+03
      Potential    Kinetic En.   Total Energy  Conserved En.    Temperature
   -4.02197e+05    7.26369e+04   -3.29560e+05    7.05024e+07    3.01332e+02
 Pres. DC (bar) Pressure (bar)   Constr. rmsd
   -2.41714e+02   -2.94477e+02    0.00000e+00

           Step           Time
      315340000   630680.00000

   Energies (kJ/mol)
        G96Bond       G96Angle    Proper Dih.  Improper Dih.          LJ-14
    2.12129e+03    3.74353e+03    2.74478e+03    1.11326e+03   -3.67848e+02
     Coulomb-14        LJ (SR)  Disper. corr.   Coulomb (SR)   Coul. recip.
    2.81060e+04    5.83245e+04   -4.29360e+03   -4.96881e+05    3.09446e+03
      Potential    Kinetic En.   Total Energy  Conserved En.    Temperature
   -4.02294e+05    7.27949e+04   -3.29499e+05    7.05035e+07    3.01987e+02
 Pres. DC (bar) Pressure (bar)   Constr. rmsd
   -2.39959e+02   -3.13437e+02    0.00000e+00

           Step           Time
      315345000   630690.00000

   Energies (kJ/mol)
        G96Bond       G96Angle    Proper Dih.  Improper Dih.          LJ-14
    2.31873e+03    3.70754e+03    2.88097e+03    1.06627e+03   -3.49078e+02
     Coulomb-14        LJ (SR)  Disper. corr.   Coulomb (SR)   Coul. recip.
    2.79841e+04    5.74840e+04   -4.25028e+03   -4.95401e+05    3.07716e+03
      Potential    Kinetic En.   Total Energy  Conserved En.    Temperature
   -4.01482e+05    7.23797e+04   -3.29102e+05    7.05054e+07    3.00265e+02
 Pres. DC (bar) Pressure (bar)   Constr. rmsd
   -2.35148e+02   -5.51549e+02    0.00000e+00

           Step           Time
      315350000   630700.00000

   Energies (kJ/mol)
        G96Bond       G96Angle    Proper Dih.  Improper Dih.          LJ-14
    2.37372e+03    3.74043e+03    2.94244e+03    1.15072e+03   -3.44208e+02
     Coulomb-14        LJ (SR)  Disper. corr.   Coulomb (SR)   Coul. recip.
    2.79772e+04    5.90701e+04   -4.35255e+03   -4.98407e+05    2.99221e+03
      Potential    Kinetic En.   Total Energy  Conserved En.    Temperature
   -4.02857e+05    7.29665e+04   -3.29891e+05    7.05062e+07    3.02699e+02
 Pres. DC (bar) Pressure (bar)   Constr. rmsd
   -2.46585e+02    3.68877e+02    0.00000e+00

           Step           Time
      315355000   630710.00000

   Energies (kJ/mol)
        G96Bond       G96Angle    Proper Dih.  Improper Dih.          LJ-14
    2.21139e+03    3.68552e+03    2.83515e+03    1.10030e+03   -2.74489e+02
     Coulomb-14        LJ (SR)  Disper. corr.   Coulomb (SR)   Coul. recip.
    2.80421e+04    5.89368e+04   -4.32880e+03   -4.98898e+05    3.04471e+03
      Potential    Kinetic En.   Total Energy  Conserved En.    Temperature
   -4.03646e+05    7.21820e+04   -3.31464e+05    7.05073e+07    2.99445e+02
 Pres. DC (bar) Pressure (bar)   Constr. rmsd
   -2.43905e+02   -9.63539e+01    0.00000e+00

           Step           Time
      315360000   630720.00000

   Energies (kJ/mol)
        G96Bond       G96Angle    Proper Dih.  Improper Dih.          LJ-14
    2.16481e+03    3.54807e+03    2.78938e+03    1.09177e+03   -2.41230e+02
     Coulomb-14        LJ (SR)  Disper. corr.   Coulomb (SR)   Coul. recip.
    2.81235e+04    5.96472e+04   -4.32463e+03   -4.99012e+05    3.04161e+03
      Potential    Kinetic En.   Total Energy  Conserved En.    Temperature
   -4.03172e+05    7.15876e+04   -3.31584e+05    7.05084e+07    2.96979e+02
 Pres. DC (bar) Pressure (bar)   Constr. rmsd
   -2.43436e+02    2.25011e+02    0.00000e+00

           Step           Time
      315365000   630730.00000

   Energies (kJ/mol)
        G96Bond       G96Angle    Proper Dih.  Improper Dih.          LJ-14
    2.35706e+03    3.73625e+03    2.77615e+03    1.05114e+03   -3.14911e+02
     Coulomb-14        LJ (SR)  Disper. corr.   Coulomb (SR)   Coul. recip.
    2.80002e+04    5.79127e+04   -4.31347e+03   -4.97116e+05    3.05325e+03
      Potential    Kinetic En.   Total Energy  Conserved En.    Temperature
   -4.02858e+05    7.35102e+04   -3.29347e+05    7.05088e+07    3.04955e+02
 Pres. DC (bar) Pressure (bar)   Constr. rmsd
   -2.42182e+02   -1.22943e+02    0.00000e+00

           Step           Time
      315370000   630740.00000

   Energies (kJ/mol)
        G96Bond       G96Angle    Proper Dih.  Improper Dih.          LJ-14
    2.24157e+03    3.58407e+03    2.89219e+03    1.05875e+03   -3.20706e+02
     Coulomb-14        LJ (SR)  Disper. corr.   Coulomb (SR)   Coul. recip.
    2.81132e+04    5.72701e+04   -4.33815e+03   -4.96989e+05    2.93626e+03
      Potential    Kinetic En.   Total Energy  Conserved En.    Temperature
   -4.03552e+05    7.23456e+04   -3.31206e+05    7.05101e+07    3.00123e+02
 Pres. DC (bar) Pressure (bar)   Constr. rmsd
   -2.44958e+02   -1.77382e+02    0.00000e+00

           Step           Time
      315375000   630750.00000

   Energies (kJ/mol)
        G96Bond       G96Angle    Proper Dih.  Improper Dih.          LJ-14
    2.19308e+03    3.68843e+03    2.77998e+03    1.15685e+03   -2.53436e+02
     Coulomb-14        LJ (SR)  Disper. corr.   Coulomb (SR)   Coul. recip.
    2.81311e+04    5.85637e+04   -4.33324e+03   -4.97589e+05    2.97755e+03
      Potential    Kinetic En.   Total Energy  Conserved En.    Temperature
   -4.02685e+05    7.21926e+04   -3.30492e+05    7.05116e+07    2.99489e+02
 Pres. DC (bar) Pressure (bar)   Constr. rmsd
   -2.44404e+02    1.35942e+02    0.00000e+00

           Step           Time
      315380000   630760.00000

   Energies (kJ/mol)
        G96Bond       G96Angle    Proper Dih.  Improper Dih.          LJ-14
    2.45409e+03    3.65000e+03    2.82143e+03    1.07082e+03   -3.42545e+02
     Coulomb-14        LJ (SR)  Disper. corr.   Coulomb (SR)   Coul. recip.
    2.81579e+04    5.85340e+04   -4.28277e+03   -4.97794e+05    3.04109e+03
      Potential    Kinetic En.   Total Energy  Conserved En.    Temperature
   -4.02690e+05    7.31220e+04   -3.29568e+05    7.05128e+07    3.03344e+02
 Pres. DC (bar) Pressure (bar)   Constr. rmsd
   -2.38751e+02   -4.27842e+02    0.00000e+00

           Step           Time
      315385000   630770.00000

   Energies (kJ/mol)
        G96Bond       G96Angle    Proper Dih.  Improper Dih.          LJ-14
    2.23000e+03    3.78665e+03    2.76305e+03    1.17354e+03   -3.43522e+02
     Coulomb-14        LJ (SR)  Disper. corr.   Coulomb (SR)   Coul. recip.
    2.81395e+04    5.99684e+04   -4.36849e+03   -4.99962e+05    2.93803e+03
      Potential    Kinetic En.   Total Energy  Conserved En.    Temperature
   -4.03675e+05    7.32519e+04   -3.30423e+05    7.05150e+07    3.03883e+02
 Pres. DC (bar) Pressure (bar)   Constr. rmsd
   -2.48392e+02    4.17416e+02    0.00000e+00

           Step           Time
      315390000   630780.00000

   Energies (kJ/mol)
        G96Bond       G96Angle    Proper Dih.  Improper Dih.          LJ-14
    2.43110e+03    3.77421e+03    2.90592e+03    1.04227e+03   -3.85421e+02
     Coulomb-14        LJ (SR)  Disper. corr.   Coulomb (SR)   Coul. recip.
    2.80885e+04    5.82532e+04   -4.34641e+03   -4.97675e+05    3.04244e+03
      Potential    Kinetic En.   Total Energy  Conserved En.    Temperature
   -4.02870e+05    7.35238e+04   -3.29346e+05    7.05159e+07    3.05011e+02
 Pres. DC (bar) Pressure (bar)   Constr. rmsd
   -2.45891e+02    2.88478e+01    0.00000e+00

           Step           Time
      315395000   630790.00000

   Energies (kJ/mol)
        G96Bond       G96Angle    Proper Dih.  Improper Dih.          LJ-14
    2.16280e+03    3.71198e+03    2.79924e+03    1.05181e+03   -3.58374e+02
     Coulomb-14        LJ (SR)  Disper. corr.   Coulomb (SR)   Coul. recip.
    2.79850e+04    6.05504e+04   -4.34889e+03   -5.00546e+05    2.88140e+03
      Potential    Kinetic En.   Total Energy  Conserved En.    Temperature
   -4.04111e+05    7.17615e+04   -3.32349e+05    7.05170e+07    2.97700e+02
 Pres. DC (bar) Pressure (bar)   Constr. rmsd
   -2.46171e+02    3.03235e+02    0.00000e+00

           Step           Time
      315400000   630800.00000

   Energies (kJ/mol)
        G96Bond       G96Angle    Proper Dih.  Improper Dih.          LJ-14
    2.31626e+03    3.60869e+03    2.80877e+03    1.06905e+03   -3.39371e+02
     Coulomb-14        LJ (SR)  Disper. corr.   Coulomb (SR)   Coul. recip.
    2.81330e+04    5.76804e+04   -4.29087e+03   -4.95758e+05    3.07567e+03
      Potential    Kinetic En.   Total Energy  Conserved En.    Temperature
   -4.01697e+05    7.29473e+04   -3.28750e+05    7.05181e+07    3.02620e+02
 Pres. DC (bar) Pressure (bar)   Constr. rmsd
   -2.39654e+02   -1.10819e+02    0.00000e+00

           Step           Time
      315405000   630810.00000

   Energies (kJ/mol)
        G96Bond       G96Angle    Proper Dih.  Improper Dih.          LJ-14
    2.26620e+03    3.54096e+03    2.80696e+03    1.03320e+03   -2.74663e+02
     Coulomb-14        LJ (SR)  Disper. corr.   Coulomb (SR)   Coul. recip.
    2.79883e+04    5.75944e+04   -4.34136e+03   -4.97608e+05    3.01967e+03
      Potential    Kinetic En.   Total Energy  Conserved En.    Temperature
   -4.03974e+05    7.17986e+04   -3.32176e+05    7.05198e+07    2.97854e+02
 Pres. DC (bar) Pressure (bar)   Constr. rmsd
   -2.45320e+02   -2.00400e+02    0.00000e+00

           Step           Time
      315410000   630820.00000

   Energies (kJ/mol)
        G96Bond       G96Angle    Proper Dih.  Improper Dih.          LJ-14
    2.48245e+03    3.72748e+03    2.88286e+03    1.09149e+03   -2.92348e+02
     Coulomb-14        LJ (SR)  Disper. corr.   Coulomb (SR)   Coul. recip.
    2.81341e+04    5.98862e+04   -4.35288e+03   -4.99372e+05    3.10351e+03
      Potential    Kinetic En.   Total Energy  Conserved En.    Temperature
   -4.02709e+05    7.28068e+04   -3.29902e+05    7.05203e+07    3.02037e+02
 Pres. DC (bar) Pressure (bar)   Constr. rmsd
   -2.46622e+02    2.32106e+02    0.00000e+00

           Step           Time
      315415000   630830.00000

   Energies (kJ/mol)
        G96Bond       G96Angle    Proper Dih.  Improper Dih.          LJ-14
    2.31492e+03    3.80323e+03    2.78531e+03    1.05464e+03   -3.09060e+02
     Coulomb-14        LJ (SR)  Disper. corr.   Coulomb (SR)   Coul. recip.
    2.80018e+04    6.01290e+04   -4.37718e+03   -5.00166e+05    2.98623e+03
      Potential    Kinetic En.   Total Energy  Conserved En.    Temperature
   -4.03777e+05    7.25099e+04   -3.31267e+05    7.05211e+07    3.00805e+02
 Pres. DC (bar) Pressure (bar)   Constr. rmsd
   -2.49380e+02    5.46707e+02    0.00000e+00

           Step           Time
      315420000   630840.00000

   Energies (kJ/mol)
        G96Bond       G96Angle    Proper Dih.  Improper Dih.          LJ-14
    2.39096e+03    3.56019e+03    2.81727e+03    1.21264e+03   -3.54001e+02
     Coulomb-14        LJ (SR)  Disper. corr.   Coulomb (SR)   Coul. recip.
    2.79135e+04    5.96566e+04   -4.34128e+03   -4.99237e+05    3.02914e+03
      Potential    Kinetic En.   Total Energy  Conserved En.    Temperature
   -4.03352e+05    7.25849e+04   -3.30767e+05    7.05215e+07    3.01116e+02
 Pres. DC (bar) Pressure (bar)   Constr. rmsd
   -2.45311e+02    1.07087e+02    0.00000e+00

           Step           Time
      315425000   630850.00000

   Energies (kJ/mol)
        G96Bond       G96Angle    Proper Dih.  Improper Dih.          LJ-14
    2.39456e+03    3.62139e+03    2.79138e+03    1.12294e+03   -2.46445e+02
     Coulomb-14        LJ (SR)  Disper. corr.   Coulomb (SR)   Coul. recip.
    2.79689e+04    5.80259e+04   -4.29976e+03   -4.95972e+05    3.01307e+03
      Potential    Kinetic En.   Total Energy  Conserved En.    Temperature
   -4.01581e+05    7.16164e+04   -3.29964e+05    7.05219e+07    2.97098e+02
 Pres. DC (bar) Pressure (bar)   Constr. rmsd
   -2.40647e+02   -2.19275e+02    0.00000e+00

           Step           Time
      315430000   630860.00000

   Energies (kJ/mol)
        G96Bond       G96Angle    Proper Dih.  Improper Dih.          LJ-14
    2.33587e+03    3.77235e+03    2.77001e+03    1.06465e+03   -3.45772e+02
     Coulomb-14        LJ (SR)  Disper. corr.   Coulomb (SR)   Coul. recip.
    2.79160e+04    6.05482e+04   -4.37509e+03   -5.01427e+05    3.03875e+03
      Potential    Kinetic En.   Total Energy  Conserved En.    Temperature
   -4.04702e+05    7.18684e+04   -3.32834e+05    7.05232e+07    2.98144e+02
 Pres. DC (bar) Pressure (bar)   Constr. rmsd
   -2.49142e+02    4.71180e+02    0.00000e+00

           Step           Time
      315435000   630870.00000

   Energies (kJ/mol)
        G96Bond       G96Angle    Proper Dih.  Improper Dih.          LJ-14
    2.29539e+03    3.61369e+03    2.79857e+03    1.06393e+03   -3.61643e+02
     Coulomb-14        LJ (SR)  Disper. corr.   Coulomb (SR)   Coul. recip.
    2.81774e+04    5.97951e+04   -4.29864e+03   -4.99145e+05    3.06697e+03
      Potential    Kinetic En.   Total Energy  Conserved En.    Temperature
   -4.02994e+05    7.27328e+04   -3.30261e+05    7.05239e+07    3.01729e+02
 Pres. DC (bar) Pressure (bar)   Constr. rmsd
   -2.40522e+02   -3.85625e+01    0.00000e+00

           Step           Time
      315440000   630880.00000

   Energies (kJ/mol)
        G96Bond       G96Angle    Proper Dih.  Improper Dih.          LJ-14
    2.46722e+03    3.39274e+03    2.80335e+03    1.01285e+03   -2.83126e+02
     Coulomb-14        LJ (SR)  Disper. corr.   Coulomb (SR)   Coul. recip.
    2.81081e+04    5.90330e+04   -4.35280e+03   -4.99152e+05    2.95136e+03
      Potential    Kinetic En.   Total Energy  Conserved En.    Temperature
   -4.04020e+05    7.23318e+04   -3.31688e+05    7.05244e+07    3.00066e+02
 Pres. DC (bar) Pressure (bar)   Constr. rmsd
   -2.46613e+02    1.10723e+02    0.00000e+00

           Step           Time
      315445000   630890.00000

   Energies (kJ/mol)
        G96Bond       G96Angle    Proper Dih.  Improper Dih.          LJ-14
    2.32412e+03    3.91803e+03    2.77783e+03    1.09883e+03   -2.84735e+02
     Coulomb-14        LJ (SR)  Disper. corr.   Coulomb (SR)   Coul. recip.
    2.79471e+04    5.89737e+04   -4.32463e+03   -4.98353e+05    3.05018e+03
      Potential    Kinetic En.   Total Energy  Conserved En.    Temperature
   -4.02873e+05    7.27632e+04   -3.30110e+05    7.05249e+07    3.01856e+02
 Pres. DC (bar) Pressure (bar)   Constr. rmsd
   -2.43436e+02    1.93810e+02    0.00000e+00

           Step           Time
      315450000   630900.00000

   Energies (kJ/mol)
        G96Bond       G96Angle    Proper Dih.  Improper Dih.          LJ-14
    2.33550e+03    3.62699e+03    2.79861e+03    1.08916e+03   -2.38439e+02
     Coulomb-14        LJ (SR)  Disper. corr.   Coulomb (SR)   Coul. recip.
    2.81182e+04    5.97657e+04   -4.36500e+03   -4.99342e+05    2.97711e+03
      Potential    Kinetic En.   Total Energy  Conserved En.    Temperature
   -4.03234e+05    7.19835e+04   -3.31250e+05    7.05251e+07    2.98621e+02
 Pres. DC (bar) Pressure (bar)   Constr. rmsd
   -2.47995e+02    2.07022e+02    0.00000e+00

           Step           Time
      315455000   630910.00000

   Energies (kJ/mol)
        G96Bond       G96Angle    Proper Dih.  Improper Dih.          LJ-14
    2.14613e+03    3.61296e+03    2.86604e+03    1.10956e+03   -2.58379e+02
     Coulomb-14        LJ (SR)  Disper. corr.   Coulomb (SR)   Coul. recip.
    2.81778e+04    5.76482e+04   -4.30671e+03   -4.96212e+05    3.02161e+03
      Potential    Kinetic En.   Total Energy  Conserved En.    Temperature
   -4.02194e+05    7.21858e+04   -3.30009e+05    7.05256e+07    2.99460e+02
 Pres. DC (bar) Pressure (bar)   Constr. rmsd
   -2.41424e+02   -1.90095e+02    0.00000e+00

           Step           Time
      315460000   630920.00000

   Energies (kJ/mol)
        G96Bond       G96Angle    Proper Dih.  Improper Dih.          LJ-14
    2.32185e+03    3.64437e+03    2.78282e+03    1.07449e+03   -3.22875e+02
     Coulomb-14        LJ (SR)  Disper. corr.   Coulomb (SR)   Coul. recip.
    2.82487e+04    6.00094e+04   -4.32428e+03   -4.99802e+05    3.03745e+03
      Potential    Kinetic En.   Total Energy  Conserved En.    Temperature
   -4.03330e+05    7.25237e+04   -3.30807e+05    7.05266e+07    3.00862e+02
 Pres. DC (bar) Pressure (bar)   Constr. rmsd
   -2.43396e+02    1.71318e+02    0.00000e+00

           Step           Time
      315465000   630930.00000

   Energies (kJ/mol)
        G96Bond       G96Angle    Proper Dih.  Improper Dih.          LJ-14
    2.37834e+03    3.70216e+03    2.85092e+03    1.18896e+03   -3.55395e+02
     Coulomb-14        LJ (SR)  Disper. corr.   Coulomb (SR)   Coul. recip.
    2.79931e+04    5.98300e+04   -4.37915e+03   -4.99438e+05    3.02038e+03
      Potential    Kinetic En.   Total Energy  Conserved En.    Temperature
   -4.03209e+05    7.28481e+04   -3.30360e+05    7.05277e+07    3.02208e+02
 Pres. DC (bar) Pressure (bar)   Constr. rmsd
   -2.49604e+02    2.46480e+02    0.00000e+00

           Step           Time
      315470000   630940.00000

   Energies (kJ/mol)
        G96Bond       G96Angle    Proper Dih.  Improper Dih.          LJ-14
    2.35678e+03    3.62559e+03    2.85802e+03    1.15249e+03   -3.53068e+02
     Coulomb-14        LJ (SR)  Disper. corr.   Coulomb (SR)   Coul. recip.
    2.82223e+04    6.06098e+04   -4.39566e+03   -5.01314e+05    2.93101e+03
      Potential    Kinetic En.   Total Energy  Conserved En.    Temperature
   -4.04307e+05    7.22691e+04   -3.32038e+05    7.05290e+07    2.99806e+02
 Pres. DC (bar) Pressure (bar)   Constr. rmsd
   -2.51487e+02    5.27401e+02    0.00000e+00

           Step           Time
      315475000   630950.00000

   Energies (kJ/mol)
        G96Bond       G96Angle    Proper Dih.  Improper Dih.          LJ-14
    2.28930e+03    3.72710e+03    2.76403e+03    1.08585e+03   -3.65267e+02
     Coulomb-14        LJ (SR)  Disper. corr.   Coulomb (SR)   Coul. recip.
    2.81185e+04    5.74009e+04   -4.30614e+03   -4.96334e+05    2.97796e+03
      Potential    Kinetic En.   Total Energy  Conserved En.    Temperature
   -4.02642e+05    7.24632e+04   -3.30179e+05    7.05304e+07    3.00611e+02
 Pres. DC (bar) Pressure (bar)   Constr. rmsd
   -2.41361e+02   -4.00343e+02    0.00000e+00

           Step           Time
      315480000   630960.00000

   Energies (kJ/mol)
        G96Bond       G96Angle    Proper Dih.  Improper Dih.          LJ-14
    2.27651e+03    3.66179e+03    2.90936e+03    1.06645e+03   -2.93861e+02
     Coulomb-14        LJ (SR)  Disper. corr.   Coulomb (SR)   Coul. recip.
    2.79088e+04    5.94383e+04   -4.35134e+03   -4.99573e+05    3.03323e+03
      Potential    Kinetic En.   Total Energy  Conserved En.    Temperature
   -4.03924e+05    7.24186e+04   -3.31506e+05    7.05309e+07    3.00426e+02
 Pres. DC (bar) Pressure (bar)   Constr. rmsd
   -2.46448e+02    8.98680e+00    0.00000e+00

           Step           Time
      315485000   630970.00000

   Energies (kJ/mol)
        G96Bond       G96Angle    Proper Dih.  Improper Dih.          LJ-14
    2.34946e+03    3.73364e+03    2.81033e+03    1.09054e+03   -3.87404e+02
     Coulomb-14        LJ (SR)  Disper. corr.   Coulomb (SR)   Coul. recip.
    2.79423e+04    5.78645e+04   -4.29363e+03   -4.96114e+05    2.92845e+03
      Potential    Kinetic En.   Total Energy  Conserved En.    Temperature
   -4.02076e+05    7.23986e+04   -3.29677e+05    7.05316e+07    3.00343e+02
 Pres. DC (bar) Pressure (bar)   Constr. rmsd
   -2.39963e+02   -3.19426e+02    0.00000e+00

           Step           Time
      315490000   630980.00000

   Energies (kJ/mol)
        G96Bond       G96Angle    Proper Dih.  Improper Dih.          LJ-14
    2.36910e+03    3.58066e+03    2.80058e+03    1.17815e+03   -3.05716e+02
     Coulomb-14        LJ (SR)  Disper. corr.   Coulomb (SR)   Coul. recip.
    2.83112e+04    5.79796e+04   -4.30468e+03   -4.96391e+05    3.08308e+03
      Potential    Kinetic En.   Total Energy  Conserved En.    Temperature
   -4.01699e+05    7.17511e+04   -3.29948e+05    7.05328e+07    2.97657e+02
 Pres. DC (bar) Pressure (bar)   Constr. rmsd
   -2.41198e+02   -2.56086e+02    0.00000e+00

           Step           Time
      315495000   630990.00000

   Energies (kJ/mol)
        G96Bond       G96Angle    Proper Dih.  Improper Dih.          LJ-14
    2.30122e+03    3.56258e+03    2.78924e+03    1.09329e+03   -2.78688e+02
     Coulomb-14        LJ (SR)  Disper. corr.   Coulomb (SR)   Coul. recip.
    2.80813e+04    5.84715e+04   -4.31719e+03   -4.97673e+05    2.93125e+03
      Potential    Kinetic En.   Total Energy  Conserved En.    Temperature
   -4.03038e+05    7.18710e+04   -3.31167e+05    7.05333e+07    2.98155e+02
 Pres. DC (bar) Pressure (bar)   Constr. rmsd
   -2.42600e+02   -5.26843e+00    0.00000e+00

           Step           Time
      315500000   631000.00000

   Energies (kJ/mol)
        G96Bond       G96Angle    Proper Dih.  Improper Dih.          LJ-14
    2.33675e+03    3.73823e+03    2.83910e+03    1.06125e+03   -3.70023e+02
     Coulomb-14        LJ (SR)  Disper. corr.   Coulomb (SR)   Coul. recip.
    2.80173e+04    5.87596e+04   -4.33827e+03   -4.98530e+05    3.01554e+03
      Potential    Kinetic En.   Total Energy  Conserved En.    Temperature
   -4.03471e+05    7.23793e+04   -3.31091e+05    7.05341e+07    3.00263e+02
 Pres. DC (bar) Pressure (bar)   Constr. rmsd
   -2.44972e+02   -1.72085e+02    0.00000e+00

           Step           Time
      315505000   631010.00000

   Energies (kJ/mol)
        G96Bond       G96Angle    Proper Dih.  Improper Dih.          LJ-14
    2.26597e+03    3.48677e+03    2.84641e+03    1.13208e+03   -3.48345e+02
     Coulomb-14        LJ (SR)  Disper. corr.   Coulomb (SR)   Coul. recip.
    2.80587e+04    6.05119e+04   -4.37429e+03   -5.00719e+05    3.00590e+03
      Potential    Kinetic En.   Total Energy  Conserved En.    Temperature
   -4.04133e+05    7.19707e+04   -3.32163e+05    7.05351e+07    2.98568e+02
 Pres. DC (bar) Pressure (bar)   Constr. rmsd
   -2.49051e+02    5.71279e+02    0.00000e+00

           Step           Time
      315510000   631020.00000

   Energies (kJ/mol)
        G96Bond       G96Angle    Proper Dih.  Improper Dih.          LJ-14
    2.15660e+03    3.68392e+03    2.80850e+03    1.12274e+03   -2.61276e+02
     Coulomb-14        LJ (SR)  Disper. corr.   Coulomb (SR)   Coul. recip.
    2.78403e+04    6.08488e+04   -4.36882e+03   -5.01518e+05    3.02947e+03
      Potential    Kinetic En.   Total Energy  Conserved En.    Temperature
   -4.04658e+05    7.20807e+04   -3.32578e+05    7.05354e+07    2.99024e+02
 Pres. DC (bar) Pressure (bar)   Constr. rmsd
   -2.48429e+02    5.26121e+02    0.00000e+00

           Step           Time
      315515000   631030.00000

   Energies (kJ/mol)
        G96Bond       G96Angle    Proper Dih.  Improper Dih.          LJ-14
    2.21580e+03    3.65590e+03    2.81277e+03    9.87431e+02   -3.38734e+02
     Coulomb-14        LJ (SR)  Disper. corr.   Coulomb (SR)   Coul. recip.
    2.78430e+04    6.02876e+04   -4.42415e+03   -5.00602e+05    2.92045e+03
      Potential    Kinetic En.   Total Energy  Conserved En.    Temperature
   -4.04642e+05    7.19796e+04   -3.32663e+05    7.05410e+07    2.98605e+02
 Pres. DC (bar) Pressure (bar)   Constr. rmsd
   -2.54754e+02    5.32601e+02    0.00000e+00

           Step           Time
      315520000   631040.00000

   Energies (kJ/mol)
        G96Bond       G96Angle    Proper Dih.  Improper Dih.          LJ-14
    2.28092e+03    3.57588e+03    2.83295e+03    1.05181e+03   -3.05581e+02
     Coulomb-14        LJ (SR)  Disper. corr.   Coulomb (SR)   Coul. recip.
    2.78279e+04    5.95810e+04   -4.34180e+03   -4.98920e+05    2.90813e+03
      Potential    Kinetic En.   Total Energy  Conserved En.    Temperature
   -4.03508e+05    7.20661e+04   -3.31442e+05    7.05429e+07    2.98964e+02
 Pres. DC (bar) Pressure (bar)   Constr. rmsd
   -2.45370e+02   -7.58321e+01    0.00000e+00

           Step           Time
      315525000   631050.00000

   Energies (kJ/mol)
        G96Bond       G96Angle    Proper Dih.  Improper Dih.          LJ-14
    2.31118e+03    3.66853e+03    2.81547e+03    1.02083e+03   -2.61539e+02
     Coulomb-14        LJ (SR)  Disper. corr.   Coulomb (SR)   Coul. recip.
    2.80466e+04    6.01867e+04   -4.36827e+03   -5.00031e+05    3.02652e+03
      Potential    Kinetic En.   Total Energy  Conserved En.    Temperature
   -4.03585e+05    7.21241e+04   -3.31461e+05    7.05433e+07    2.99205e+02
 Pres. DC (bar) Pressure (bar)   Constr. rmsd
   -2.48367e+02    3.49253e+02    0.00000e+00

           Step           Time
      315530000   631060.00000

   Energies (kJ/mol)
        G96Bond       G96Angle    Proper Dih.  Improper Dih.          LJ-14
    2.19368e+03    3.53893e+03    2.86514e+03    1.11798e+03   -2.98811e+02
     Coulomb-14        LJ (SR)  Disper. corr.   Coulomb (SR)   Coul. recip.
    2.80215e+04    5.61796e+04   -4.33342e+03   -4.96276e+05    2.96335e+03
      Potential    Kinetic En.   Total Energy  Conserved En.    Temperature
   -4.04028e+05    7.18540e+04   -3.32174e+05    7.05454e+07    2.98084e+02
 Pres. DC (bar) Pressure (bar)   Constr. rmsd
   -2.44424e+02   -3.24131e+02    0.00000e+00

           Step           Time
      315535000   631070.00000

   Energies (kJ/mol)
        G96Bond       G96Angle    Proper Dih.  Improper Dih.          LJ-14
    2.39979e+03    3.62601e+03    2.91684e+03    1.14474e+03   -3.56172e+02
     Coulomb-14        LJ (SR)  Disper. corr.   Coulomb (SR)   Coul. recip.
    2.81223e+04    5.95859e+04   -4.30644e+03   -4.97821e+05    3.00524e+03
      Potential    Kinetic En.   Total Energy  Conserved En.    Temperature
   -4.01683e+05    7.19389e+04   -3.29744e+05    7.05464e+07    2.98436e+02
 Pres. DC (bar) Pressure (bar)   Constr. rmsd
   -2.41394e+02   -8.11382e+01    0.00000e+00

           Step           Time
      315540000   631080.00000

   Energies (kJ/mol)
        G96Bond       G96Angle    Proper Dih.  Improper Dih.          LJ-14
    2.23665e+03    3.75034e+03    2.84835e+03    1.09647e+03   -3.51719e+02
     Coulomb-14        LJ (SR)  Disper. corr.   Coulomb (SR)   Coul. recip.
    2.78642e+04    5.80348e+04   -4.30538e+03   -4.97499e+05    2.96845e+03
      Potential    Kinetic En.   Total Energy  Conserved En.    Temperature
   -4.03357e+05    7.26058e+04   -3.30752e+05    7.05466e+07    3.01203e+02
 Pres. DC (bar) Pressure (bar)   Constr. rmsd
   -2.41276e+02   -2.11526e+02    0.00000e+00

           Step           Time
      315545000   631090.00000

   Energies (kJ/mol)
        G96Bond       G96Angle    Proper Dih.  Improper Dih.          LJ-14
    2.27650e+03    3.71144e+03    2.80821e+03    1.06646e+03   -3.95859e+02
     Coulomb-14        LJ (SR)  Disper. corr.   Coulomb (SR)   Coul. recip.
    2.80010e+04    5.78885e+04   -4.30712e+03   -4.97331e+05    3.00321e+03
      Potential    Kinetic En.   Total Energy  Conserved En.    Temperature
   -4.03278e+05    7.23095e+04   -3.30969e+05    7.05473e+07    2.99974e+02
 Pres. DC (bar) Pressure (bar)   Constr. rmsd
   -2.41470e+02   -3.20552e+02    0.00000e+00

           Step           Time
      315550000   631100.00000

   Energies (kJ/mol)
        G96Bond       G96Angle    Proper Dih.  Improper Dih.          LJ-14
    2.34265e+03    3.67192e+03    2.78673e+03    1.15251e+03   -2.35780e+02
     Coulomb-14        LJ (SR)  Disper. corr.   Coulomb (SR)   Coul. recip.
    2.79869e+04    5.87914e+04   -4.35786e+03   -4.98762e+05    2.90685e+03
      Potential    Kinetic En.   Total Energy  Conserved En.    Temperature
   -4.03717e+05    7.17919e+04   -3.31925e+05    7.05479e+07    2.97826e+02
 Pres. DC (bar) Pressure (bar)   Constr. rmsd
   -2.47186e+02    6.83758e+01    0.00000e+00

           Step           Time
      315555000   631110.00000

   Energies (kJ/mol)
        G96Bond       G96Angle    Proper Dih.  Improper Dih.          LJ-14
    2.25209e+03    3.60250e+03    2.85247e+03    1.11874e+03   -3.26099e+02
     Coulomb-14        LJ (SR)  Disper. corr.   Coulomb (SR)   Coul. recip.
    2.80948e+04    5.97279e+04   -4.35632e+03   -5.00530e+05    2.91365e+03
      Potential    Kinetic En.   Total Energy  Conserved En.    Temperature
   -4.04650e+05    7.21713e+04   -3.32479e+05    7.05491e+07    2.99400e+02
 Pres. DC (bar) Pressure (bar)   Constr. rmsd
   -2.47012e+02    5.29965e+01    0.00000e+00

           Step           Time
      315560000   631120.00000

   Energies (kJ/mol)
        G96Bond       G96Angle    Proper Dih.  Improper Dih.          LJ-14
    2.19142e+03    3.63571e+03    2.83692e+03    1.08180e+03   -3.35895e+02
     Coulomb-14        LJ (SR)  Disper. corr.   Coulomb (SR)   Coul. recip.
    2.80847e+04    5.83033e+04   -4.31471e+03   -4.97496e+05    2.95573e+03
      Potential    Kinetic En.   Total Energy  Conserved En.    Temperature
   -4.03057e+05    7.24032e+04   -3.30653e+05    7.05500e+07    3.00362e+02
 Pres. DC (bar) Pressure (bar)   Constr. rmsd
   -2.42322e+02   -1.29096e+02    0.00000e+00

           Step           Time
      315565000   631130.00000

   Energies (kJ/mol)
        G96Bond       G96Angle    Proper Dih.  Improper Dih.          LJ-14
    2.28080e+03    3.54662e+03    2.86492e+03    1.05971e+03   -2.98401e+02
     Coulomb-14        LJ (SR)  Disper. corr.   Coulomb (SR)   Coul. recip.
    2.83246e+04    5.95381e+04   -4.36778e+03   -4.99519e+05    2.87821e+03
      Potential    Kinetic En.   Total Energy  Conserved En.    Temperature
   -4.03692e+05    7.23472e+04   -3.31345e+05    7.05510e+07    3.00130e+02
 Pres. DC (bar) Pressure (bar)   Constr. rmsd
   -2.48311e+02    3.25887e+02    0.00000e+00

           Step           Time
      315570000   631140.00000

   Energies (kJ/mol)
        G96Bond       G96Angle    Proper Dih.  Improper Dih.          LJ-14
    2.32394e+03    3.75829e+03    2.83823e+03    1.05495e+03   -3.80481e+02
     Coulomb-14        LJ (SR)  Disper. corr.   Coulomb (SR)   Coul. recip.
    2.82036e+04    5.90364e+04   -4.31145e+03   -4.97925e+05    2.97801e+03
      Potential    Kinetic En.   Total Energy  Conserved En.    Temperature
   -4.02424e+05    7.27460e+04   -3.29678e+05    7.05521e+07    3.01784e+02
 Pres. DC (bar) Pressure (bar)   Constr. rmsd
   -2.41956e+02   -2.57646e+02    0.00000e+00

           Step           Time
      315575000   631150.00000

   Energies (kJ/mol)
        G96Bond       G96Angle    Proper Dih.  Improper Dih.          LJ-14
    2.36194e+03    3.54831e+03    2.82512e+03    1.05963e+03   -2.92956e+02
     Coulomb-14        LJ (SR)  Disper. corr.   Coulomb (SR)   Coul. recip.
    2.81809e+04    6.00367e+04   -4.36507e+03   -5.00911e+05    3.01484e+03
      Potential    Kinetic En.   Total Energy  Conserved En.    Temperature
   -4.04542e+05    7.16479e+04   -3.32894e+05    7.05529e+07    2.97229e+02
 Pres. DC (bar) Pressure (bar)   Constr. rmsd
   -2.48004e+02    1.12364e+02    0.00000e+00

           Step           Time
      315580000   631160.00000

   Energies (kJ/mol)
        G96Bond       G96Angle    Proper Dih.  Improper Dih.          LJ-14
    2.27869e+03    3.59231e+03    2.81843e+03    1.05193e+03   -3.13611e+02
     Coulomb-14        LJ (SR)  Disper. corr.   Coulomb (SR)   Coul. recip.
    2.83426e+04    5.95967e+04   -4.34367e+03   -4.99419e+05    2.99308e+03
      Potential    Kinetic En.   Total Energy  Conserved En.    Temperature
   -4.03402e+05    7.25125e+04   -3.30890e+05    7.05532e+07    3.00816e+02
 Pres. DC (bar) Pressure (bar)   Constr. rmsd
   -2.45581e+02    3.03216e+02    0.00000e+00

           Step           Time
      315585000   631170.00000

   Energies (kJ/mol)
        G96Bond       G96Angle    Proper Dih.  Improper Dih.          LJ-14
    2.40335e+03    3.61296e+03    2.87563e+03    1.13530e+03   -3.85209e+02
     Coulomb-14        LJ (SR)  Disper. corr.   Coulomb (SR)   Coul. recip.
    2.82217e+04    5.89743e+04   -4.34516e+03   -4.98847e+05    3.09382e+03
      Potential    Kinetic En.   Total Energy  Conserved En.    Temperature
   -4.03260e+05    7.23737e+04   -3.30886e+05    7.05541e+07    3.00240e+02
 Pres. DC (bar) Pressure (bar)   Constr. rmsd
   -2.45750e+02   -6.60107e+01    0.00000e+00

           Step           Time
      315590000   631180.00000

   Energies (kJ/mol)
        G96Bond       G96Angle    Proper Dih.  Improper Dih.          LJ-14
    2.33063e+03    3.50433e+03    2.79957e+03    1.09492e+03   -2.96794e+02
     Coulomb-14        LJ (SR)  Disper. corr.   Coulomb (SR)   Coul. recip.
    2.84355e+04    5.85716e+04   -4.30808e+03   -4.98777e+05    2.98748e+03
      Potential    Kinetic En.   Total Energy  Conserved En.    Temperature
   -4.03658e+05    7.23720e+04   -3.31286e+05    7.05547e+07    3.00233e+02
 Pres. DC (bar) Pressure (bar)   Constr. rmsd
   -2.41578e+02   -2.25397e+02    0.00000e+00

           Step           Time
      315595000   631190.00000

   Energies (kJ/mol)
        G96Bond       G96Angle    Proper Dih.  Improper Dih.          LJ-14
    2.19378e+03    3.57485e+03    2.75010e+03    1.13942e+03   -3.43752e+02
     Coulomb-14        LJ (SR)  Disper. corr.   Coulomb (SR)   Coul. recip.
    2.81834e+04    5.91488e+04   -4.34452e+03   -4.99824e+05    3.01077e+03
      Potential    Kinetic En.   Total Energy  Conserved En.    Temperature
   -4.04511e+05    7.20428e+04   -3.32468e+05    7.05552e+07    2.98867e+02
 Pres. DC (bar) Pressure (bar)   Constr. rmsd
   -2.45677e+02    9.95647e+01    0.00000e+00

           Step           Time
      315600000   631200.00000

   Energies (kJ/mol)
        G96Bond       G96Angle    Proper Dih.  Improper Dih.          LJ-14
    2.32774e+03    3.65648e+03    2.81360e+03    1.15051e+03   -4.16160e+02
     Coulomb-14        LJ (SR)  Disper. corr.   Coulomb (SR)   Coul. recip.
    2.82792e+04    5.94830e+04   -4.37116e+03   -5.00245e+05    2.99617e+03
      Potential    Kinetic En.   Total Energy  Conserved En.    Temperature
   -4.04326e+05    7.24766e+04   -3.31849e+05    7.05569e+07    3.00667e+02
 Pres. DC (bar) Pressure (bar)   Constr. rmsd
   -2.48695e+02    5.87403e-01    0.00000e+00

           Step           Time
      315605000   631210.00000

   Energies (kJ/mol)
        G96Bond       G96Angle    Proper Dih.  Improper Dih.          LJ-14
    2.22846e+03    3.74852e+03    2.87773e+03    1.07481e+03   -2.93121e+02
     Coulomb-14        LJ (SR)  Disper. corr.   Coulomb (SR)   Coul. recip.
    2.81361e+04    6.11579e+04   -4.40559e+03   -5.02670e+05    2.96284e+03
      Potential    Kinetic En.   Total Energy  Conserved En.    Temperature
   -4.05183e+05    7.24838e+04   -3.32699e+05    7.05580e+07    3.00697e+02
 Pres. DC (bar) Pressure (bar)   Constr. rmsd
   -2.52623e+02    6.72344e+02    0.00000e+00

           Step           Time
      315610000   631220.00000

   Energies (kJ/mol)
        G96Bond       G96Angle    Proper Dih.  Improper Dih.          LJ-14
    2.16830e+03    3.73254e+03    2.80761e+03    1.01253e+03   -3.11557e+02
     Coulomb-14        LJ (SR)  Disper. corr.   Coulomb (SR)   Coul. recip.
    2.81136e+04    5.85735e+04   -4.32573e+03   -4.98352e+05    3.02899e+03
      Potential    Kinetic En.   Total Energy  Conserved En.    Temperature
   -4.03552e+05    7.21712e+04   -3.31381e+05    7.05600e+07    2.99400e+02
 Pres. DC (bar) Pressure (bar)   Constr. rmsd
   -2.43559e+02    3.05385e+01    0.00000e+00

           Step           Time
      315615000   631230.00000

   Energies (kJ/mol)
        G96Bond       G96Angle    Proper Dih.  Improper Dih.          LJ-14
    2.43197e+03    3.64473e+03    2.88739e+03    1.08259e+03   -3.35275e+02
     Coulomb-14        LJ (SR)  Disper. corr.   Coulomb (SR)   Coul. recip.
    2.81796e+04    5.86297e+04   -4.34099e+03   -4.97770e+05    2.97721e+03
      Potential    Kinetic En.   Total Energy  Conserved En.    Temperature
   -4.02613e+05    7.25599e+04   -3.30053e+05    7.05606e+07    3.01012e+02
 Pres. DC (bar) Pressure (bar)   Constr. rmsd
   -2.45279e+02    2.71201e+01    0.00000e+00

           Step           Time
      315620000   631240.00000

   Energies (kJ/mol)
        G96Bond       G96Angle    Proper Dih.  Improper Dih.          LJ-14
    2.39228e+03    3.80045e+03    2.80157e+03    1.03785e+03   -3.55007e+02
     Coulomb-14        LJ (SR)  Disper. corr.   Coulomb (SR)   Coul. recip.
    2.81814e+04    5.73381e+04   -4.29186e+03   -4.95340e+05    3.08563e+03
      Potential    Kinetic En.   Total Energy  Conserved En.    Temperature
   -4.01350e+05    7.27888e+04   -3.28561e+05    7.05620e+07    3.01962e+02
 Pres. DC (bar) Pressure (bar)   Constr. rmsd
   -2.39765e+02   -3.14569e+02    0.00000e+00

           Step           Time
      315625000   631250.00000

   Energies (kJ/mol)
        G96Bond       G96Angle    Proper Dih.  Improper Dih.          LJ-14
    2.23441e+03    3.70295e+03    2.72567e+03    1.08978e+03   -3.53913e+02
     Coulomb-14        LJ (SR)  Disper. corr.   Coulomb (SR)   Coul. recip.
    2.82319e+04    5.87032e+04   -4.33769e+03   -4.98739e+05    3.05573e+03
      Potential    Kinetic En.   Total Energy  Conserved En.    Temperature
   -4.03687e+05    7.22450e+04   -3.31442e+05    7.05633e+07    2.99706e+02
 Pres. DC (bar) Pressure (bar)   Constr. rmsd
   -2.44906e+02   -1.54134e+02    0.00000e+00

           Step           Time
      315630000   631260.00000

   Energies (kJ/mol)
        G96Bond       G96Angle    Proper Dih.  Improper Dih.          LJ-14
    2.30262e+03    3.61505e+03    2.77280e+03    1.17471e+03   -2.72129e+02
     Coulomb-14        LJ (SR)  Disper. corr.   Coulomb (SR)   Coul. recip.
    2.80905e+04    5.67696e+04   -4.27372e+03   -4.95597e+05    3.05519e+03
      Potential    Kinetic En.   Total Energy  Conserved En.    Temperature
   -4.02363e+05    7.17344e+04   -3.30628e+05    7.05641e+07    2.97588e+02
 Pres. DC (bar) Pressure (bar)   Constr. rmsd
   -2.37745e+02   -5.30498e+02    0.00000e+00

           Step           Time
      315635000   631270.00000

   Energies (kJ/mol)
        G96Bond       G96Angle    Proper Dih.  Improper Dih.          LJ-14
    2.25339e+03    3.66042e+03    2.88055e+03    1.11902e+03   -3.24554e+02
     Coulomb-14        LJ (SR)  Disper. corr.   Coulomb (SR)   Coul. recip.
    2.81679e+04    5.83094e+04   -4.26388e+03   -4.96310e+05    3.00483e+03
      Potential    Kinetic En.   Total Energy  Conserved En.    Temperature
   -4.01503e+05    7.29586e+04   -3.28544e+05    7.05649e+07    3.02666e+02
 Pres. DC (bar) Pressure (bar)   Constr. rmsd
   -2.36652e+02   -2.35949e+02    0.00000e+00

           Step           Time
      315640000   631280.00000

   Energies (kJ/mol)
        G96Bond       G96Angle    Proper Dih.  Improper Dih.          LJ-14
    2.34648e+03    3.66514e+03    2.82910e+03    9.82462e+02   -3.71758e+02
     Coulomb-14        LJ (SR)  Disper. corr.   Coulomb (SR)   Coul. recip.
    2.82136e+04    5.70782e+04   -4.32276e+03   -4.96436e+05    3.00507e+03
      Potential    Kinetic En.   Total Energy  Conserved En.    Temperature
   -4.03011e+05    7.32553e+04   -3.29755e+05    7.05678e+07    3.03897e+02
 Pres. DC (bar) Pressure (bar)   Constr. rmsd
   -2.43225e+02   -2.68939e+02    0.00000e+00

           Step           Time
      315645000   631290.00000

   Energies (kJ/mol)
        G96Bond       G96Angle    Proper Dih.  Improper Dih.          LJ-14
    2.44287e+03    3.64566e+03    2.87418e+03    1.06001e+03   -3.83437e+02
     Coulomb-14        LJ (SR)  Disper. corr.   Coulomb (SR)   Coul. recip.
    2.83456e+04    5.82433e+04   -4.33840e+03   -4.98494e+05    2.95517e+03
      Potential    Kinetic En.   Total Energy  Conserved En.    Temperature
   -4.03649e+05    7.29023e+04   -3.30747e+05    7.05681e+07    3.02433e+02
 Pres. DC (bar) Pressure (bar)   Constr. rmsd
   -2.44986e+02   -1.86899e+02    0.00000e+00

           Step           Time
      315650000   631300.00000

   Energies (kJ/mol)
        G96Bond       G96Angle    Proper Dih.  Improper Dih.          LJ-14
    2.29011e+03    3.76681e+03    2.90603e+03    1.20590e+03   -4.21809e+02
     Coulomb-14        LJ (SR)  Disper. corr.   Coulomb (SR)   Coul. recip.
    2.81887e+04    5.89713e+04   -4.34890e+03   -4.97337e+05    3.13046e+03
      Potential    Kinetic En.   Total Energy  Conserved En.    Temperature
   -4.01648e+05    7.25982e+04   -3.29050e+05    7.05691e+07    3.01171e+02
 Pres. DC (bar) Pressure (bar)   Constr. rmsd
   -2.46171e+02    1.97486e+02    0.00000e+00

           Step           Time
      315655000   631310.00000

   Energies (kJ/mol)
        G96Bond       G96Angle    Proper Dih.  Improper Dih.          LJ-14
    2.27596e+03    3.68659e+03    2.83074e+03    1.16258e+03   -3.15267e+02
     Coulomb-14        LJ (SR)  Disper. corr.   Coulomb (SR)   Coul. recip.
    2.83298e+04    5.66781e+04   -4.29796e+03   -4.95758e+05    3.03705e+03
      Potential    Kinetic En.   Total Energy  Conserved En.    Temperature
   -4.02371e+05    7.28948e+04   -3.29476e+05    7.05708e+07    3.02402e+02
 Pres. DC (bar) Pressure (bar)   Constr. rmsd
   -2.40446e+02   -4.94209e+02    0.00000e+00

           Step           Time
      315660000   631320.00000

   Energies (kJ/mol)
        G96Bond       G96Angle    Proper Dih.  Improper Dih.          LJ-14
    2.23542e+03    3.68183e+03    2.76420e+03    1.09247e+03   -3.46521e+02
     Coulomb-14        LJ (SR)  Disper. corr.   Coulomb (SR)   Coul. recip.
    2.81630e+04    5.97659e+04   -4.31885e+03   -4.98199e+05    3.02135e+03
      Potential    Kinetic En.   Total Energy  Conserved En.    Temperature
   -4.02140e+05    7.27013e+04   -3.29439e+05    7.05732e+07    3.01599e+02
 Pres. DC (bar) Pressure (bar)   Constr. rmsd
   -2.42786e+02   -6.02198e+01    0.00000e+00

           Step           Time
      315665000   631330.00000

   Energies (kJ/mol)
        G96Bond       G96Angle    Proper Dih.  Improper Dih.          LJ-14
    2.33482e+03    3.78340e+03    2.92166e+03    1.10353e+03   -3.28046e+02
     Coulomb-14        LJ (SR)  Disper. corr.   Coulomb (SR)   Coul. recip.
    2.81385e+04    5.98178e+04   -4.39169e+03   -5.01131e+05    2.94771e+03
      Potential    Kinetic En.   Total Energy  Conserved En.    Temperature
   -4.04803e+05    7.29858e+04   -3.31817e+05    7.05752e+07    3.02779e+02
 Pres. DC (bar) Pressure (bar)   Constr. rmsd
   -2.51035e+02    2.71812e+02    0.00000e+00

           Step           Time
      315670000   631340.00000

   Energies (kJ/mol)
        G96Bond       G96Angle    Proper Dih.  Improper Dih.          LJ-14
    2.27367e+03    3.65139e+03    2.79853e+03    1.06648e+03   -3.14848e+02
     Coulomb-14        LJ (SR)  Disper. corr.   Coulomb (SR)   Coul. recip.
    2.83109e+04    5.88145e+04   -4.31594e+03   -4.98476e+05    2.99063e+03
      Potential    Kinetic En.   Total Energy  Conserved En.    Temperature
   -4.03201e+05    7.21924e+04   -3.31009e+05    7.05768e+07    2.99488e+02
 Pres. DC (bar) Pressure (bar)   Constr. rmsd
   -2.42459e+02   -6.24528e+01    0.00000e+00

           Step           Time
      315675000   631350.00000

   Energies (kJ/mol)
        G96Bond       G96Angle    Proper Dih.  Improper Dih.          LJ-14
    2.18735e+03    3.75234e+03    2.85371e+03    1.15412e+03   -4.11000e+02
     Coulomb-14        LJ (SR)  Disper. corr.   Coulomb (SR)   Coul. recip.
    2.80111e+04    5.91549e+04   -4.32827e+03   -4.99388e+05    3.10157e+03
      Potential    Kinetic En.   Total Energy  Conserved En.    Temperature
   -4.03912e+05    7.16675e+04   -3.32245e+05    7.05783e+07    2.97310e+02
 Pres. DC (bar) Pressure (bar)   Constr. rmsd
   -2.43845e+02    1.80058e+02    0.00000e+00

           Step           Time
      315680000   631360.00000

   Energies (kJ/mol)
        G96Bond       G96Angle    Proper Dih.  Improper Dih.          LJ-14
    2.49478e+03    3.59527e+03    2.90787e+03    1.09235e+03   -3.50773e+02
     Coulomb-14        LJ (SR)  Disper. corr.   Coulomb (SR)   Coul. recip.
    2.83899e+04    6.02524e+04   -4.36800e+03   -5.00940e+05    3.03987e+03
      Potential    Kinetic En.   Total Energy  Conserved En.    Temperature
   -4.03886e+05    7.19613e+04   -3.31925e+05    7.05791e+07    2.98529e+02
 Pres. DC (bar) Pressure (bar)   Constr. rmsd
   -2.48336e+02    1.26765e+02    0.00000e+00

           Step           Time
      315685000   631370.00000

   Energies (kJ/mol)
        G96Bond       G96Angle    Proper Dih.  Improper Dih.          LJ-14
    2.37823e+03    3.58923e+03    2.80790e+03    1.11745e+03   -2.88621e+02
     Coulomb-14        LJ (SR)  Disper. corr.   Coulomb (SR)   Coul. recip.
    2.82612e+04    5.88248e+04   -4.29816e+03   -4.97747e+05    3.05360e+03
      Potential    Kinetic En.   Total Energy  Conserved En.    Temperature
   -4.02302e+05    7.27393e+04   -3.29562e+05    7.05802e+07    3.01757e+02
 Pres. DC (bar) Pressure (bar)   Constr. rmsd
   -2.40468e+02   -1.87021e+02    0.00000e+00

           Step           Time
      315690000   631380.00000

   Energies (kJ/mol)
        G96Bond       G96Angle    Proper Dih.  Improper Dih.          LJ-14
    2.45154e+03    3.43245e+03    2.82058e+03    1.09012e+03   -3.24044e+02
     Coulomb-14        LJ (SR)  Disper. corr.   Coulomb (SR)   Coul. recip.
    2.83188e+04    6.14254e+04   -4.40322e+03   -5.02192e+05    2.88922e+03
      Potential    Kinetic En.   Total Energy  Conserved En.    Temperature
   -4.04491e+05    7.25520e+04   -3.31939e+05    7.05813e+07    3.00980e+02
 Pres. DC (bar) Pressure (bar)   Constr. rmsd
   -2.52352e+02    7.90775e+02    0.00000e+00

           Step           Time
      315695000   631390.00000

   Energies (kJ/mol)
        G96Bond       G96Angle    Proper Dih.  Improper Dih.          LJ-14
    2.31126e+03    3.65049e+03    2.82163e+03    1.01167e+03   -3.23714e+02
     Coulomb-14        LJ (SR)  Disper. corr.   Coulomb (SR)   Coul. recip.
    2.81245e+04    5.87168e+04   -4.32748e+03   -4.97419e+05    3.05830e+03
      Potential    Kinetic En.   Total Energy  Conserved En.    Temperature
   -4.02375e+05    7.23572e+04   -3.30018e+05    7.05836e+07    3.00172e+02
 Pres. DC (bar) Pressure (bar)   Constr. rmsd
   -2.43756e+02    4.06803e+01    0.00000e+00

           Step           Time
      315700000   631400.00000

   Energies (kJ/mol)
        G96Bond       G96Angle    Proper Dih.  Improper Dih.          LJ-14
    2.12166e+03    3.69677e+03    2.71628e+03    1.12128e+03   -3.69863e+02
     Coulomb-14        LJ (SR)  Disper. corr.   Coulomb (SR)   Coul. recip.
    2.81820e+04    5.65784e+04   -4.29825e+03   -4.95229e+05    2.99943e+03
      Potential    Kinetic En.   Total Energy  Conserved En.    Temperature
   -4.02482e+05    7.21022e+04   -3.30380e+05    7.05866e+07    2.99114e+02
 Pres. DC (bar) Pressure (bar)   Constr. rmsd
   -2.40478e+02   -4.19395e+02    0.00000e+00

           Step           Time
      315705000   631410.00000

   Energies (kJ/mol)
        G96Bond       G96Angle    Proper Dih.  Improper Dih.          LJ-14
    2.28296e+03    3.61681e+03    2.90501e+03    1.13577e+03   -3.31016e+02
     Coulomb-14        LJ (SR)  Disper. corr.   Coulomb (SR)   Coul. recip.
    2.82217e+04    5.97682e+04   -4.31755e+03   -4.98924e+05    3.09286e+03
      Potential    Kinetic En.   Total Energy  Conserved En.    Temperature
   -4.02550e+05    7.22858e+04   -3.30264e+05    7.05873e+07    2.99875e+02
 Pres. DC (bar) Pressure (bar)   Constr. rmsd
   -2.42640e+02    2.39113e+02    0.00000e+00

           Step           Time
      315710000   631420.00000

   Energies (kJ/mol)
        G96Bond       G96Angle    Proper Dih.  Improper Dih.          LJ-14
    2.43336e+03    3.64946e+03    2.83599e+03    1.05307e+03   -3.45656e+02
     Coulomb-14        LJ (SR)  Disper. corr.   Coulomb (SR)   Coul. recip.
    2.81289e+04    5.76736e+04   -4.28219e+03   -4.96684e+05    2.99311e+03
      Potential    Kinetic En.   Total Energy  Conserved En.    Temperature
   -4.02544e+05    7.20867e+04   -3.30458e+05    7.05880e+07    2.99049e+02
 Pres. DC (bar) Pressure (bar)   Constr. rmsd
   -2.38687e+02   -5.46629e+02    0.00000e+00

           Step           Time
      315715000   631430.00000

   Energies (kJ/mol)
        G96Bond       G96Angle    Proper Dih.  Improper Dih.          LJ-14
    2.32844e+03    3.91385e+03    2.84337e+03    1.18637e+03   -3.51474e+02
     Coulomb-14        LJ (SR)  Disper. corr.   Coulomb (SR)   Coul. recip.
    2.82553e+04    5.90721e+04   -4.34975e+03   -4.98692e+05    3.05808e+03
      Potential    Kinetic En.   Total Energy  Conserved En.    Temperature
   -4.02736e+05    7.24898e+04   -3.30246e+05    7.05886e+07    3.00722e+02
 Pres. DC (bar) Pressure (bar)   Constr. rmsd
   -2.46268e+02    1.19984e+02    0.00000e+00

           Step           Time
      315720000   631440.00000

   Energies (kJ/mol)
        G96Bond       G96Angle    Proper Dih.  Improper Dih.          LJ-14
    2.41069e+03    3.82605e+03    2.82350e+03    1.03453e+03   -2.71163e+02
     Coulomb-14        LJ (SR)  Disper. corr.   Coulomb (SR)   Coul. recip.
    2.81131e+04    5.81465e+04   -4.32472e+03   -4.96841e+05    3.13955e+03
      Potential    Kinetic En.   Total Energy  Conserved En.    Temperature
   -4.01943e+05    7.27123e+04   -3.29231e+05    7.05890e+07    3.01645e+02
 Pres. DC (bar) Pressure (bar)   Constr. rmsd
   -2.43445e+02    1.16876e+01    0.00000e+00

           Step           Time
      315725000   631450.00000

   Energies (kJ/mol)
        G96Bond       G96Angle    Proper Dih.  Improper Dih.          LJ-14
    2.36530e+03    3.69167e+03    2.77880e+03    1.13621e+03   -3.14127e+02
     Coulomb-14        LJ (SR)  Disper. corr.   Coulomb (SR)   Coul. recip.
    2.82932e+04    6.06937e+04   -4.36000e+03   -5.01657e+05    2.96080e+03
      Potential    Kinetic En.   Total Energy  Conserved En.    Temperature
   -4.04412e+05    7.27939e+04   -3.31618e+05    7.05904e+07    3.01983e+02
 Pres. DC (bar) Pressure (bar)   Constr. rmsd
   -2.47428e+02    9.61285e+01    0.00000e+00

           Step           Time
      315730000   631460.00000

   Energies (kJ/mol)
        G96Bond       G96Angle    Proper Dih.  Improper Dih.          LJ-14
    2.28118e+03    3.50301e+03    2.86296e+03    1.10114e+03   -3.12613e+02
     Coulomb-14        LJ (SR)  Disper. corr.   Coulomb (SR)   Coul. recip.
    2.81611e+04    5.86966e+04   -4.28444e+03   -4.97708e+05    3.04621e+03
      Potential    Kinetic En.   Total Energy  Conserved En.    Temperature
   -4.02653e+05    7.16743e+04   -3.30979e+05    7.05923e+07    2.97339e+02
 Pres. DC (bar) Pressure (bar)   Constr. rmsd
   -2.38937e+02   -2.72286e+02    0.00000e+00

           Step           Time
      315735000   631470.00000

   Energies (kJ/mol)
        G96Bond       G96Angle    Proper Dih.  Improper Dih.          LJ-14
    2.18032e+03    3.82890e+03    2.83550e+03    1.12415e+03   -3.67456e+02
     Coulomb-14        LJ (SR)  Disper. corr.   Coulomb (SR)   Coul. recip.
    2.82825e+04    6.10666e+04   -4.33931e+03   -5.01583e+05    2.89912e+03
      Potential    Kinetic En.   Total Energy  Conserved En.    Temperature
   -4.04073e+05    7.19445e+04   -3.32128e+05    7.05938e+07    2.98459e+02
 Pres. DC (bar) Pressure (bar)   Constr. rmsd
   -2.45089e+02    3.68706e+02    0.00000e+00

           Step           Time
      315740000   631480.00000

   Energies (kJ/mol)
        G96Bond       G96Angle    Proper Dih.  Improper Dih.          LJ-14
    2.36883e+03    3.74414e+03    2.83150e+03    1.11795e+03   -3.04701e+02
     Coulomb-14        LJ (SR)  Disper. corr.   Coulomb (SR)   Coul. recip.
    2.82205e+04    5.99362e+04   -4.34421e+03   -4.99465e+05    3.04848e+03
      Potential    Kinetic En.   Total Energy  Conserved En.    Temperature
   -4.02846e+05    7.27900e+04   -3.30056e+05    7.05953e+07    3.01967e+02
 Pres. DC (bar) Pressure (bar)   Constr. rmsd
   -2.45642e+02    1.92288e+02    0.00000e+00

           Step           Time
      315745000   631490.00000

   Energies (kJ/mol)
        G96Bond       G96Angle    Proper Dih.  Improper Dih.          LJ-14
    2.36971e+03    3.63407e+03    2.71449e+03    1.09324e+03   -3.52588e+02
     Coulomb-14        LJ (SR)  Disper. corr.   Coulomb (SR)   Coul. recip.
    2.82555e+04    5.82106e+04   -4.30521e+03   -4.97621e+05    2.99565e+03
      Potential    Kinetic En.   Total Energy  Conserved En.    Temperature
   -4.03005e+05    7.20471e+04   -3.30958e+05    7.05958e+07    2.98885e+02
 Pres. DC (bar) Pressure (bar)   Constr. rmsd
   -2.41257e+02   -1.96950e+02    0.00000e+00

           Step           Time
      315750000   631500.00000

   Energies (kJ/mol)
        G96Bond       G96Angle    Proper Dih.  Improper Dih.          LJ-14
    2.25880e+03    3.82380e+03    2.78703e+03    1.01329e+03   -3.36231e+02
     Coulomb-14        LJ (SR)  Disper. corr.   Coulomb (SR)   Coul. recip.
    2.81476e+04    5.96800e+04   -4.34977e+03   -4.99731e+05    2.97664e+03
      Potential    Kinetic En.   Total Energy  Conserved En.    Temperature
   -4.03730e+05    7.26826e+04   -3.31047e+05    7.05962e+07    3.01522e+02
 Pres. DC (bar) Pressure (bar)   Constr. rmsd
   -2.46271e+02    2.59421e+02    0.00000e+00

           Step           Time
      315755000   631510.00000

   Energies (kJ/mol)
        G96Bond       G96Angle    Proper Dih.  Improper Dih.          LJ-14
    2.19492e+03    3.71807e+03    2.79410e+03    1.00613e+03   -3.05659e+02
     Coulomb-14        LJ (SR)  Disper. corr.   Coulomb (SR)   Coul. recip.
    2.82971e+04    6.12816e+04   -4.40969e+03   -5.02443e+05    3.04462e+03
      Potential    Kinetic En.   Total Energy  Conserved En.    Temperature
   -4.04822e+05    7.17632e+04   -3.33058e+05    7.05978e+07    2.97707e+02
 Pres. DC (bar) Pressure (bar)   Constr. rmsd
   -2.53093e+02    5.67789e+02    0.00000e+00

           Step           Time
      315760000   631520.00000

   Energies (kJ/mol)
        G96Bond       G96Angle    Proper Dih.  Improper Dih.          LJ-14
    2.34969e+03    3.69565e+03    2.81283e+03    1.11949e+03   -3.20326e+02
     Coulomb-14        LJ (SR)  Disper. corr.   Coulomb (SR)   Coul. recip.
    2.81489e+04    5.91774e+04   -4.35024e+03   -4.99243e+05    3.02208e+03
      Potential    Kinetic En.   Total Energy  Conserved En.    Temperature
   -4.03588e+05    7.26344e+04   -3.30954e+05    7.05987e+07    3.01321e+02
 Pres. DC (bar) Pressure (bar)   Constr. rmsd
   -2.46323e+02    6.18798e+01    0.00000e+00

           Step           Time
      315765000   631530.00000

   Energies (kJ/mol)
        G96Bond       G96Angle    Proper Dih.  Improper Dih.          LJ-14
    2.46596e+03    3.65346e+03    2.82393e+03    1.12646e+03   -3.37805e+02
     Coulomb-14        LJ (SR)  Disper. corr.   Coulomb (SR)   Coul. recip.
    2.81384e+04    5.92115e+04   -4.38710e+03   -4.99207e+05    3.08623e+03
      Potential    Kinetic En.   Total Energy  Conserved En.    Temperature
```
