## supporting_information for "Enhancing Immune Cell Activation through Cold Atmospheric Plasma: Disruption of PD-1/PD-L1/PD-L2 Immune Checkpoints via Molecular Dynamics": prod.log (part 42 of 64)

```
     Coulomb-14        LJ (SR)  Disper. corr.   Coulomb (SR)   Coul. recip.
    2.80583e+04    5.70968e+04   -4.27388e+03   -4.95358e+05    3.08472e+03
      Potential    Kinetic En.   Total Energy  Conserved En.    Temperature
   -4.01767e+05    7.25079e+04   -3.29259e+05    7.23651e+07    3.00797e+02
 Pres. DC (bar) Pressure (bar)   Constr. rmsd
   -2.37763e+02   -1.71197e+02    0.00000e+00

           Step           Time
      323670000   647340.00000

   Energies (kJ/mol)
        G96Bond       G96Angle    Proper Dih.  Improper Dih.          LJ-14
    2.29981e+03    3.56721e+03    2.79046e+03    1.03571e+03   -2.53876e+02
     Coulomb-14        LJ (SR)  Disper. corr.   Coulomb (SR)   Coul. recip.
    2.79857e+04    6.09235e+04   -4.36729e+03   -5.00923e+05    2.96928e+03
      Potential    Kinetic En.   Total Energy  Conserved En.    Temperature
   -4.03973e+05    7.25697e+04   -3.31403e+05    7.23656e+07    3.01053e+02
 Pres. DC (bar) Pressure (bar)   Constr. rmsd
   -2.48256e+02    7.05634e+02    0.00000e+00

           Step           Time
      323675000   647350.00000

   Energies (kJ/mol)
        G96Bond       G96Angle    Proper Dih.  Improper Dih.          LJ-14
    2.36814e+03    3.71325e+03    2.85876e+03    1.16025e+03   -3.12468e+02
     Coulomb-14        LJ (SR)  Disper. corr.   Coulomb (SR)   Coul. recip.
    2.79862e+04    5.85139e+04   -4.32053e+03   -4.97758e+05    2.95061e+03
      Potential    Kinetic En.   Total Energy  Conserved En.    Temperature
   -4.02840e+05    7.17251e+04   -3.31115e+05    7.23667e+07    2.97549e+02
 Pres. DC (bar) Pressure (bar)   Constr. rmsd
   -2.42975e+02    1.07769e+02    0.00000e+00

           Step           Time
      323680000   647360.00000

   Energies (kJ/mol)
        G96Bond       G96Angle    Proper Dih.  Improper Dih.          LJ-14
    2.29514e+03    3.47799e+03    2.92920e+03    1.14968e+03   -3.02121e+02
     Coulomb-14        LJ (SR)  Disper. corr.   Coulomb (SR)   Coul. recip.
    2.79788e+04    5.82297e+04   -4.30838e+03   -4.97025e+05    3.10747e+03
      Potential    Kinetic En.   Total Energy  Conserved En.    Temperature
   -4.02467e+05    7.25507e+04   -3.29916e+05    7.23670e+07    3.00974e+02
 Pres. DC (bar) Pressure (bar)   Constr. rmsd
   -2.41612e+02    2.46360e+01    0.00000e+00

           Step           Time
      323685000   647370.00000

   Energies (kJ/mol)
        G96Bond       G96Angle    Proper Dih.  Improper Dih.          LJ-14
    2.22889e+03    3.74537e+03    2.84187e+03    1.12652e+03   -2.53628e+02
     Coulomb-14        LJ (SR)  Disper. corr.   Coulomb (SR)   Coul. recip.
    2.79171e+04    5.80761e+04   -4.31147e+03   -4.96784e+05    3.02411e+03
      Potential    Kinetic En.   Total Energy  Conserved En.    Temperature
   -4.02389e+05    7.14536e+04   -3.30936e+05    7.23673e+07    2.96423e+02
 Pres. DC (bar) Pressure (bar)   Constr. rmsd
   -2.41958e+02    7.85857e+01    0.00000e+00

           Step           Time
      323690000   647380.00000

   Energies (kJ/mol)
        G96Bond       G96Angle    Proper Dih.  Improper Dih.          LJ-14
    2.40018e+03    3.58436e+03    2.85122e+03    1.06959e+03   -3.35966e+02
     Coulomb-14        LJ (SR)  Disper. corr.   Coulomb (SR)   Coul. recip.
    2.81682e+04    5.80129e+04   -4.34169e+03   -4.98496e+05    2.95961e+03
      Potential    Kinetic En.   Total Energy  Conserved En.    Temperature
   -4.04127e+05    7.18096e+04   -3.32318e+05    7.23677e+07    2.97900e+02
 Pres. DC (bar) Pressure (bar)   Constr. rmsd
   -2.45357e+02    3.14874e+01    0.00000e+00

           Step           Time
      323695000   647390.00000

   Energies (kJ/mol)
        G96Bond       G96Angle    Proper Dih.  Improper Dih.          LJ-14
    2.27342e+03    3.74500e+03    2.76985e+03    1.13665e+03   -3.72245e+02
     Coulomb-14        LJ (SR)  Disper. corr.   Coulomb (SR)   Coul. recip.
    2.80447e+04    5.80591e+04   -4.31182e+03   -4.97045e+05    3.04790e+03
      Potential    Kinetic En.   Total Energy  Conserved En.    Temperature
   -4.02652e+05    7.23828e+04   -3.30270e+05    7.23682e+07    3.00278e+02
 Pres. DC (bar) Pressure (bar)   Constr. rmsd
   -2.41998e+02   -3.45269e+02    0.00000e+00

           Step           Time
      323700000   647400.00000

   Energies (kJ/mol)
        G96Bond       G96Angle    Proper Dih.  Improper Dih.          LJ-14
    2.35138e+03    3.71167e+03    2.78816e+03    1.10117e+03   -2.56825e+02
     Coulomb-14        LJ (SR)  Disper. corr.   Coulomb (SR)   Coul. recip.
    2.80082e+04    5.79162e+04   -4.31849e+03   -4.96651e+05    3.05064e+03
      Potential    Kinetic En.   Total Energy  Conserved En.    Temperature
   -4.02299e+05    7.23334e+04   -3.29965e+05    7.23684e+07    3.00073e+02
 Pres. DC (bar) Pressure (bar)   Constr. rmsd
   -2.42746e+02   -3.83320e+01    0.00000e+00

           Step           Time
      323705000   647410.00000

   Energies (kJ/mol)
        G96Bond       G96Angle    Proper Dih.  Improper Dih.          LJ-14
    2.25432e+03    3.82095e+03    2.72498e+03    1.15018e+03   -2.94042e+02
     Coulomb-14        LJ (SR)  Disper. corr.   Coulomb (SR)   Coul. recip.
    2.79916e+04    5.85677e+04   -4.33375e+03   -4.98165e+05    3.00476e+03
      Potential    Kinetic En.   Total Energy  Conserved En.    Temperature
   -4.03278e+05    7.31561e+04   -3.30122e+05    7.23692e+07    3.03486e+02
 Pres. DC (bar) Pressure (bar)   Constr. rmsd
   -2.44462e+02    4.64623e+01    0.00000e+00

           Step           Time
      323710000   647420.00000

   Energies (kJ/mol)
        G96Bond       G96Angle    Proper Dih.  Improper Dih.          LJ-14
    2.21480e+03    3.58422e+03    2.80489e+03    1.13198e+03   -3.33791e+02
     Coulomb-14        LJ (SR)  Disper. corr.   Coulomb (SR)   Coul. recip.
    2.79780e+04    5.96464e+04   -4.35904e+03   -4.99492e+05    2.98544e+03
      Potential    Kinetic En.   Total Energy  Conserved En.    Temperature
   -4.03839e+05    7.26929e+04   -3.31146e+05    7.23705e+07    3.01564e+02
 Pres. DC (bar) Pressure (bar)   Constr. rmsd
   -2.47320e+02    7.43628e+01    0.00000e+00

           Step           Time
      323715000   647430.00000

   Energies (kJ/mol)
        G96Bond       G96Angle    Proper Dih.  Improper Dih.          LJ-14
    2.28401e+03    3.71782e+03    2.87272e+03    1.11317e+03   -2.58935e+02
     Coulomb-14        LJ (SR)  Disper. corr.   Coulomb (SR)   Coul. recip.
    2.79771e+04    5.87444e+04   -4.33683e+03   -4.97639e+05    3.02694e+03
      Potential    Kinetic En.   Total Energy  Conserved En.    Temperature
   -4.02499e+05    7.22163e+04   -3.30283e+05    7.23710e+07    2.99587e+02
 Pres. DC (bar) Pressure (bar)   Constr. rmsd
   -2.44810e+02    2.64761e+02    0.00000e+00

           Step           Time
      323720000   647440.00000

   Energies (kJ/mol)
        G96Bond       G96Angle    Proper Dih.  Improper Dih.          LJ-14
    2.26428e+03    3.88464e+03    2.66870e+03    1.08683e+03   -2.97160e+02
     Coulomb-14        LJ (SR)  Disper. corr.   Coulomb (SR)   Coul. recip.
    2.80052e+04    5.93204e+04   -4.33688e+03   -4.98518e+05    3.00074e+03
      Potential    Kinetic En.   Total Energy  Conserved En.    Temperature
   -4.02922e+05    7.27975e+04   -3.30124e+05    7.23713e+07    3.01998e+02
 Pres. DC (bar) Pressure (bar)   Constr. rmsd
   -2.44815e+02    1.59138e+02    0.00000e+00

           Step           Time
      323725000   647450.00000

   Energies (kJ/mol)
        G96Bond       G96Angle    Proper Dih.  Improper Dih.          LJ-14
    2.37308e+03    3.64622e+03    2.75295e+03    1.05737e+03   -2.97443e+02
     Coulomb-14        LJ (SR)  Disper. corr.   Coulomb (SR)   Coul. recip.
    2.80523e+04    5.85329e+04   -4.30438e+03   -4.97653e+05    3.02987e+03
      Potential    Kinetic En.   Total Energy  Conserved En.    Temperature
   -4.02810e+05    7.27853e+04   -3.30024e+05    7.23718e+07    3.01947e+02
 Pres. DC (bar) Pressure (bar)   Constr. rmsd
   -2.41164e+02   -1.99097e+02    0.00000e+00

           Step           Time
      323730000   647460.00000

   Energies (kJ/mol)
        G96Bond       G96Angle    Proper Dih.  Improper Dih.          LJ-14
    2.37461e+03    3.75231e+03    2.78991e+03    1.13093e+03   -3.32754e+02
     Coulomb-14        LJ (SR)  Disper. corr.   Coulomb (SR)   Coul. recip.
    2.81065e+04    5.81906e+04   -4.32526e+03   -4.96752e+05    3.09801e+03
      Potential    Kinetic En.   Total Energy  Conserved En.    Temperature
   -4.01968e+05    7.26699e+04   -3.29298e+05    7.23727e+07    3.01469e+02
 Pres. DC (bar) Pressure (bar)   Constr. rmsd
   -2.43507e+02   -3.54016e+02    0.00000e+00

           Step           Time
      323735000   647470.00000

   Energies (kJ/mol)
        G96Bond       G96Angle    Proper Dih.  Improper Dih.          LJ-14
    2.37174e+03    3.64639e+03    2.74831e+03    1.15662e+03   -3.23446e+02
     Coulomb-14        LJ (SR)  Disper. corr.   Coulomb (SR)   Coul. recip.
    2.78538e+04    5.85696e+04   -4.32709e+03   -4.98022e+05    3.04084e+03
      Potential    Kinetic En.   Total Energy  Conserved En.    Temperature
   -4.03285e+05    7.22306e+04   -3.31055e+05    7.23733e+07    2.99646e+02
 Pres. DC (bar) Pressure (bar)   Constr. rmsd
   -2.43713e+02   -4.59899e+02    0.00000e+00

           Step           Time
      323740000   647480.00000

   Energies (kJ/mol)
        G96Bond       G96Angle    Proper Dih.  Improper Dih.          LJ-14
    2.35819e+03    3.54568e+03    2.89228e+03    1.06337e+03   -3.37628e+02
     Coulomb-14        LJ (SR)  Disper. corr.   Coulomb (SR)   Coul. recip.
    2.80950e+04    5.95491e+04   -4.36787e+03   -5.00387e+05    2.86004e+03
      Potential    Kinetic En.   Total Energy  Conserved En.    Temperature
   -4.04729e+05    7.27378e+04   -3.31991e+05    7.23744e+07    3.01750e+02
 Pres. DC (bar) Pressure (bar)   Constr. rmsd
   -2.48322e+02    1.68149e+02    0.00000e+00

           Step           Time
      323745000   647490.00000

   Energies (kJ/mol)
        G96Bond       G96Angle    Proper Dih.  Improper Dih.          LJ-14
    2.29670e+03    3.63476e+03    2.78621e+03    1.03562e+03   -2.73203e+02
     Coulomb-14        LJ (SR)  Disper. corr.   Coulomb (SR)   Coul. recip.
    2.80644e+04    5.94836e+04   -4.36055e+03   -4.99696e+05    2.91803e+03
      Potential    Kinetic En.   Total Energy  Conserved En.    Temperature
   -4.04110e+05    7.19052e+04   -3.32205e+05    7.23758e+07    2.98296e+02
 Pres. DC (bar) Pressure (bar)   Constr. rmsd
   -2.47491e+02    2.73005e+02    0.00000e+00

           Step           Time
      323750000   647500.00000

   Energies (kJ/mol)
        G96Bond       G96Angle    Proper Dih.  Improper Dih.          LJ-14
    2.32408e+03    3.75730e+03    2.72749e+03    1.15577e+03   -2.69520e+02
     Coulomb-14        LJ (SR)  Disper. corr.   Coulomb (SR)   Coul. recip.
    2.79840e+04    5.77834e+04   -4.28853e+03   -4.95343e+05    3.14471e+03
      Potential    Kinetic En.   Total Energy  Conserved En.    Temperature
   -4.01024e+05    7.20852e+04   -3.28939e+05    7.23775e+07    2.99043e+02
 Pres. DC (bar) Pressure (bar)   Constr. rmsd
   -2.39393e+02   -2.18336e+02    0.00000e+00

           Step           Time
      323755000   647510.00000

   Energies (kJ/mol)
        G96Bond       G96Angle    Proper Dih.  Improper Dih.          LJ-14
    2.25611e+03    3.85401e+03    2.66238e+03    1.01622e+03   -3.22026e+02
     Coulomb-14        LJ (SR)  Disper. corr.   Coulomb (SR)   Coul. recip.
    2.79247e+04    5.87742e+04   -4.32971e+03   -4.98731e+05    2.91082e+03
      Potential    Kinetic En.   Total Energy  Conserved En.    Temperature
   -4.03984e+05    7.14298e+04   -3.32554e+05    7.23789e+07    2.96324e+02
 Pres. DC (bar) Pressure (bar)   Constr. rmsd
   -2.44008e+02   -1.70452e+02    0.00000e+00

           Step           Time
      323760000   647520.00000

   Energies (kJ/mol)
        G96Bond       G96Angle    Proper Dih.  Improper Dih.          LJ-14
    2.36436e+03    3.70630e+03    2.86586e+03    1.10180e+03   -3.16697e+02
     Coulomb-14        LJ (SR)  Disper. corr.   Coulomb (SR)   Coul. recip.
    2.78502e+04    5.91742e+04   -4.38222e+03   -4.99446e+05    3.02365e+03
      Potential    Kinetic En.   Total Energy  Conserved En.    Temperature
   -4.04058e+05    7.14721e+04   -3.32586e+05    7.23795e+07    2.96500e+02
 Pres. DC (bar) Pressure (bar)   Constr. rmsd
   -2.49953e+02    3.09797e+02    0.00000e+00

           Step           Time
      323765000   647530.00000

   Energies (kJ/mol)
        G96Bond       G96Angle    Proper Dih.  Improper Dih.          LJ-14
    2.32127e+03    3.75810e+03    2.85790e+03    1.06094e+03   -3.49261e+02
     Coulomb-14        LJ (SR)  Disper. corr.   Coulomb (SR)   Coul. recip.
    2.79667e+04    6.02210e+04   -4.38045e+03   -4.99951e+05    2.96513e+03
      Potential    Kinetic En.   Total Energy  Conserved En.    Temperature
   -4.03530e+05    7.33258e+04   -3.30204e+05    7.23802e+07    3.04190e+02
 Pres. DC (bar) Pressure (bar)   Constr. rmsd
   -2.49752e+02    5.03147e+02    0.00000e+00

           Step           Time
      323770000   647540.00000

   Energies (kJ/mol)
        G96Bond       G96Angle    Proper Dih.  Improper Dih.          LJ-14
    2.34602e+03    3.82103e+03    2.78355e+03    1.15835e+03   -3.56773e+02
     Coulomb-14        LJ (SR)  Disper. corr.   Coulomb (SR)   Coul. recip.
    2.78583e+04    5.88781e+04   -4.32114e+03   -4.97810e+05    3.01147e+03
      Potential    Kinetic En.   Total Energy  Conserved En.    Temperature
   -4.02631e+05    7.25628e+04   -3.30068e+05    7.23804e+07    3.01024e+02
 Pres. DC (bar) Pressure (bar)   Constr. rmsd
   -2.43043e+02    9.55956e+01    0.00000e+00

           Step           Time
      323775000   647550.00000

   Energies (kJ/mol)
        G96Bond       G96Angle    Proper Dih.  Improper Dih.          LJ-14
    2.29263e+03    3.84895e+03    2.80226e+03    1.09080e+03   -3.70049e+02
     Coulomb-14        LJ (SR)  Disper. corr.   Coulomb (SR)   Coul. recip.
    2.78828e+04    5.88686e+04   -4.34794e+03   -4.98576e+05    3.04634e+03
      Potential    Kinetic En.   Total Energy  Conserved En.    Temperature
   -4.03462e+05    7.14815e+04   -3.31980e+05    7.23809e+07    2.96538e+02
 Pres. DC (bar) Pressure (bar)   Constr. rmsd
   -2.46063e+02    8.44552e+01    0.00000e+00

           Step           Time
      323780000   647560.00000

   Energies (kJ/mol)
        G96Bond       G96Angle    Proper Dih.  Improper Dih.          LJ-14
    2.39103e+03    3.62502e+03    2.86673e+03    1.09818e+03   -3.24606e+02
     Coulomb-14        LJ (SR)  Disper. corr.   Coulomb (SR)   Coul. recip.
    2.80370e+04    5.83139e+04   -4.35081e+03   -4.98670e+05    2.91477e+03
      Potential    Kinetic En.   Total Energy  Conserved En.    Temperature
   -4.04099e+05    7.27708e+04   -3.31328e+05    7.23821e+07    3.01887e+02
 Pres. DC (bar) Pressure (bar)   Constr. rmsd
   -2.46388e+02   -1.30593e+02    0.00000e+00

           Step           Time
      323785000   647570.00000

   Energies (kJ/mol)
        G96Bond       G96Angle    Proper Dih.  Improper Dih.          LJ-14
    2.31838e+03    3.75022e+03    2.88663e+03    1.04720e+03   -3.01385e+02
     Coulomb-14        LJ (SR)  Disper. corr.   Coulomb (SR)   Coul. recip.
    2.79970e+04    5.91283e+04   -4.39412e+03   -4.99365e+05    2.95205e+03
      Potential    Kinetic En.   Total Energy  Conserved En.    Temperature
   -4.03981e+05    7.22715e+04   -3.31709e+05    7.23829e+07    2.99816e+02
 Pres. DC (bar) Pressure (bar)   Constr. rmsd
   -2.51311e+02    1.69158e+02    0.00000e+00

           Step           Time
      323790000   647580.00000

   Energies (kJ/mol)
        G96Bond       G96Angle    Proper Dih.  Improper Dih.          LJ-14
    2.34145e+03    3.69517e+03    2.77677e+03    1.14433e+03   -3.34959e+02
     Coulomb-14        LJ (SR)  Disper. corr.   Coulomb (SR)   Coul. recip.
    2.78954e+04    5.87819e+04   -4.32491e+03   -4.97876e+05    3.06412e+03
      Potential    Kinetic En.   Total Energy  Conserved En.    Temperature
   -4.02837e+05    7.22876e+04   -3.30549e+05    7.23835e+07    2.99883e+02
 Pres. DC (bar) Pressure (bar)   Constr. rmsd
   -2.43467e+02   -1.67796e+02    0.00000e+00

           Step           Time
      323795000   647590.00000

   Energies (kJ/mol)
        G96Bond       G96Angle    Proper Dih.  Improper Dih.          LJ-14
    2.40937e+03    3.74664e+03    2.82771e+03    1.12347e+03   -3.34892e+02
     Coulomb-14        LJ (SR)  Disper. corr.   Coulomb (SR)   Coul. recip.
    2.78612e+04    5.93072e+04   -4.34880e+03   -4.98822e+05    3.05688e+03
      Potential    Kinetic En.   Total Energy  Conserved En.    Temperature
   -4.03173e+05    7.34501e+04   -3.29723e+05    7.23840e+07    3.04705e+02
 Pres. DC (bar) Pressure (bar)   Constr. rmsd
   -2.46160e+02    9.04694e+01    0.00000e+00

           Step           Time
      323800000   647600.00000

   Energies (kJ/mol)
        G96Bond       G96Angle    Proper Dih.  Improper Dih.          LJ-14
    2.30193e+03    3.63945e+03    2.80689e+03    1.08899e+03   -2.89226e+02
     Coulomb-14        LJ (SR)  Disper. corr.   Coulomb (SR)   Coul. recip.
    2.79649e+04    6.03711e+04   -4.33880e+03   -5.00401e+05    2.93993e+03
      Potential    Kinetic En.   Total Energy  Conserved En.    Temperature
   -4.03916e+05    7.13626e+04   -3.32554e+05    7.23846e+07    2.96046e+02
 Pres. DC (bar) Pressure (bar)   Constr. rmsd
   -2.45031e+02    2.43658e+02    0.00000e+00

           Step           Time
      323805000   647610.00000

   Energies (kJ/mol)
        G96Bond       G96Angle    Proper Dih.  Improper Dih.          LJ-14
    2.34605e+03    3.73165e+03    2.82840e+03    1.13556e+03   -3.67310e+02
     Coulomb-14        LJ (SR)  Disper. corr.   Coulomb (SR)   Coul. recip.
    2.78516e+04    6.05699e+04   -4.40618e+03   -5.00191e+05    2.96660e+03
      Potential    Kinetic En.   Total Energy  Conserved En.    Temperature
   -4.03534e+05    7.25959e+04   -3.30938e+05    7.23852e+07    3.01162e+02
 Pres. DC (bar) Pressure (bar)   Constr. rmsd
   -2.52691e+02    5.95675e+02    0.00000e+00

           Step           Time
      323810000   647620.00000

   Energies (kJ/mol)
        G96Bond       G96Angle    Proper Dih.  Improper Dih.          LJ-14
    2.28784e+03    3.79548e+03    2.81443e+03    1.08064e+03   -3.41932e+02
     Coulomb-14        LJ (SR)  Disper. corr.   Coulomb (SR)   Coul. recip.
    2.78699e+04    5.70989e+04   -4.30409e+03   -4.95254e+05    3.07952e+03
      Potential    Kinetic En.   Total Energy  Conserved En.    Temperature
   -4.01873e+05    7.23493e+04   -3.29524e+05    7.23873e+07    3.00139e+02
 Pres. DC (bar) Pressure (bar)   Constr. rmsd
   -2.41132e+02   -3.00573e+02    0.00000e+00

           Step           Time
      323815000   647630.00000

   Energies (kJ/mol)
        G96Bond       G96Angle    Proper Dih.  Improper Dih.          LJ-14
    2.29984e+03    3.72848e+03    2.79930e+03    1.10937e+03   -3.53584e+02
     Coulomb-14        LJ (SR)  Disper. corr.   Coulomb (SR)   Coul. recip.
    2.79050e+04    5.75020e+04   -4.31247e+03   -4.95740e+05    3.09683e+03
      Potential    Kinetic En.   Total Energy  Conserved En.    Temperature
   -4.01966e+05    7.25296e+04   -3.29436e+05    7.23885e+07    3.00887e+02
 Pres. DC (bar) Pressure (bar)   Constr. rmsd
   -2.42070e+02   -1.97574e+02    0.00000e+00

           Step           Time
      323820000   647640.00000

   Energies (kJ/mol)
        G96Bond       G96Angle    Proper Dih.  Improper Dih.          LJ-14
    2.32956e+03    3.74611e+03    2.80752e+03    1.09700e+03   -2.15936e+02
     Coulomb-14        LJ (SR)  Disper. corr.   Coulomb (SR)   Coul. recip.
    2.80203e+04    6.05632e+04   -4.37697e+03   -5.00541e+05    2.94880e+03
      Potential    Kinetic En.   Total Energy  Conserved En.    Temperature
   -4.03621e+05    7.29831e+04   -3.30638e+05    7.23893e+07    3.02768e+02
 Pres. DC (bar) Pressure (bar)   Constr. rmsd
   -2.49356e+02    4.85825e+02    0.00000e+00

           Step           Time
      323825000   647650.00000

   Energies (kJ/mol)
        G96Bond       G96Angle    Proper Dih.  Improper Dih.          LJ-14
    2.30355e+03    3.76631e+03    2.82587e+03    9.86471e+02   -3.53443e+02
     Coulomb-14        LJ (SR)  Disper. corr.   Coulomb (SR)   Coul. recip.
    2.78246e+04    5.84000e+04   -4.33120e+03   -4.96709e+05    2.89854e+03
      Potential    Kinetic En.   Total Energy  Conserved En.    Temperature
   -4.02388e+05    7.18238e+04   -3.30564e+05    7.23902e+07    2.97959e+02
 Pres. DC (bar) Pressure (bar)   Constr. rmsd
   -2.44174e+02    1.15280e+02    0.00000e+00

           Step           Time
      323830000   647660.00000

   Energies (kJ/mol)
        G96Bond       G96Angle    Proper Dih.  Improper Dih.          LJ-14
    2.25382e+03    3.74750e+03    2.89486e+03    1.15944e+03   -3.10199e+02
     Coulomb-14        LJ (SR)  Disper. corr.   Coulomb (SR)   Coul. recip.
    2.78273e+04    5.86913e+04   -4.33830e+03   -4.96993e+05    3.06614e+03
      Potential    Kinetic En.   Total Energy  Conserved En.    Temperature
   -4.02001e+05    7.26045e+04   -3.29397e+05    7.23914e+07    3.01197e+02
 Pres. DC (bar) Pressure (bar)   Constr. rmsd
   -2.44975e+02   -9.46392e+01    0.00000e+00

           Step           Time
      323835000   647670.00000

   Energies (kJ/mol)
        G96Bond       G96Angle    Proper Dih.  Improper Dih.          LJ-14
    2.26981e+03    3.63835e+03    2.75154e+03    1.09952e+03   -3.04450e+02
     Coulomb-14        LJ (SR)  Disper. corr.   Coulomb (SR)   Coul. recip.
    2.76960e+04    5.76787e+04   -4.34826e+03   -4.97473e+05    3.00820e+03
      Potential    Kinetic En.   Total Energy  Conserved En.    Temperature
   -4.03984e+05    7.09258e+04   -3.33058e+05    7.23919e+07    2.94233e+02
 Pres. DC (bar) Pressure (bar)   Constr. rmsd
   -2.46100e+02   -1.47745e+02    0.00000e+00

           Step           Time
      323840000   647680.00000

   Energies (kJ/mol)
        G96Bond       G96Angle    Proper Dih.  Improper Dih.          LJ-14
    2.31525e+03    3.78834e+03    2.69675e+03    1.09754e+03   -2.49788e+02
     Coulomb-14        LJ (SR)  Disper. corr.   Coulomb (SR)   Coul. recip.
    2.77882e+04    5.84576e+04   -4.31149e+03   -4.97195e+05    2.98140e+03
      Potential    Kinetic En.   Total Energy  Conserved En.    Temperature
   -4.02631e+05    7.22599e+04   -3.30371e+05    7.23930e+07    2.99768e+02
 Pres. DC (bar) Pressure (bar)   Constr. rmsd
   -2.41960e+02   -1.04086e+02    0.00000e+00

           Step           Time
      323845000   647690.00000

   Energies (kJ/mol)
        G96Bond       G96Angle    Proper Dih.  Improper Dih.          LJ-14
    2.50692e+03    3.71099e+03    2.74262e+03    1.17873e+03   -3.22456e+02
     Coulomb-14        LJ (SR)  Disper. corr.   Coulomb (SR)   Coul. recip.
    2.78052e+04    5.75007e+04   -4.32465e+03   -4.95663e+05    3.02992e+03
      Potential    Kinetic En.   Total Energy  Conserved En.    Temperature
   -4.01835e+05    7.22352e+04   -3.29599e+05    7.23933e+07    2.99665e+02
 Pres. DC (bar) Pressure (bar)   Constr. rmsd
   -2.43437e+02    6.63718e+01    0.00000e+00

           Step           Time
      323850000   647700.00000

   Energies (kJ/mol)
        G96Bond       G96Angle    Proper Dih.  Improper Dih.          LJ-14
    2.32421e+03    3.87598e+03    2.77175e+03    1.19343e+03   -2.99658e+02
     Coulomb-14        LJ (SR)  Disper. corr.   Coulomb (SR)   Coul. recip.
    2.77178e+04    5.93796e+04   -4.34727e+03   -4.99503e+05    2.96388e+03
      Potential    Kinetic En.   Total Energy  Conserved En.    Temperature
   -4.03923e+05    7.31255e+04   -3.30798e+05    7.23949e+07    3.03359e+02
 Pres. DC (bar) Pressure (bar)   Constr. rmsd
   -2.45988e+02    1.59155e+02    0.00000e+00

           Step           Time
      323855000   647710.00000

   Energies (kJ/mol)
        G96Bond       G96Angle    Proper Dih.  Improper Dih.          LJ-14
    2.30664e+03    3.74586e+03    2.84699e+03    1.15851e+03   -3.03573e+02
     Coulomb-14        LJ (SR)  Disper. corr.   Coulomb (SR)   Coul. recip.
    2.81441e+04    5.99960e+04   -4.40841e+03   -4.99822e+05    2.99863e+03
      Potential    Kinetic En.   Total Energy  Conserved En.    Temperature
   -4.03338e+05    7.32024e+04   -3.30135e+05    7.23957e+07    3.03678e+02
 Pres. DC (bar) Pressure (bar)   Constr. rmsd
   -2.52947e+02    6.33500e+02    0.00000e+00

           Step           Time
      323860000   647720.00000

   Energies (kJ/mol)
        G96Bond       G96Angle    Proper Dih.  Improper Dih.          LJ-14
    2.41831e+03    3.79527e+03    2.78358e+03    1.07622e+03   -3.48248e+02
     Coulomb-14        LJ (SR)  Disper. corr.   Coulomb (SR)   Coul. recip.
    2.80628e+04    5.91318e+04   -4.38081e+03   -4.98567e+05    3.03286e+03
      Potential    Kinetic En.   Total Energy  Conserved En.    Temperature
   -4.02996e+05    7.22196e+04   -3.30776e+05    7.23984e+07    2.99600e+02
 Pres. DC (bar) Pressure (bar)   Constr. rmsd
   -2.49794e+02    1.73758e+02    0.00000e+00

           Step           Time
      323865000   647730.00000

   Energies (kJ/mol)
        G96Bond       G96Angle    Proper Dih.  Improper Dih.          LJ-14
    2.22970e+03    3.66464e+03    2.74893e+03    1.07596e+03   -2.58597e+02
     Coulomb-14        LJ (SR)  Disper. corr.   Coulomb (SR)   Coul. recip.
    2.79662e+04    5.92351e+04   -4.37402e+03   -4.99775e+05    2.97782e+03
      Potential    Kinetic En.   Total Energy  Conserved En.    Temperature
   -4.04510e+05    7.17780e+04   -3.32732e+05    7.23990e+07    2.97769e+02
 Pres. DC (bar) Pressure (bar)   Constr. rmsd
   -2.49021e+02    3.33454e+02    0.00000e+00

           Step           Time
      323870000   647740.00000

   Energies (kJ/mol)
        G96Bond       G96Angle    Proper Dih.  Improper Dih.          LJ-14
    2.36241e+03    3.79965e+03    2.73737e+03    1.17981e+03   -3.80432e+02
     Coulomb-14        LJ (SR)  Disper. corr.   Coulomb (SR)   Coul. recip.
    2.79978e+04    5.70704e+04   -4.32778e+03   -4.95697e+05    3.00614e+03
      Potential    Kinetic En.   Total Energy  Conserved En.    Temperature
   -4.02252e+05    7.31483e+04   -3.29104e+05    7.23996e+07    3.03453e+02
 Pres. DC (bar) Pressure (bar)   Constr. rmsd
   -2.43790e+02   -2.45292e+02    0.00000e+00

           Step           Time
      323875000   647750.00000

   Energies (kJ/mol)
        G96Bond       G96Angle    Proper Dih.  Improper Dih.          LJ-14
    2.39654e+03    3.52895e+03    2.81486e+03    1.17178e+03   -3.24708e+02
     Coulomb-14        LJ (SR)  Disper. corr.   Coulomb (SR)   Coul. recip.
    2.78875e+04    5.80977e+04   -4.33067e+03   -4.96870e+05    3.11022e+03
      Potential    Kinetic En.   Total Energy  Conserved En.    Temperature
   -4.02517e+05    7.20279e+04   -3.30489e+05    7.24016e+07    2.98805e+02
 Pres. DC (bar) Pressure (bar)   Constr. rmsd
   -2.44115e+02   -7.46951e+01    0.00000e+00

           Step           Time
      323880000   647760.00000

   Energies (kJ/mol)
        G96Bond       G96Angle    Proper Dih.  Improper Dih.          LJ-14
    2.34676e+03    3.69714e+03    2.72607e+03    1.13920e+03   -2.58451e+02
     Coulomb-14        LJ (SR)  Disper. corr.   Coulomb (SR)   Coul. recip.
    2.79817e+04    5.77460e+04   -4.29775e+03   -4.96021e+05    3.00568e+03
      Potential    Kinetic En.   Total Energy  Conserved En.    Temperature
   -4.01934e+05    7.25975e+04   -3.29337e+05    7.24018e+07    3.01168e+02
 Pres. DC (bar) Pressure (bar)   Constr. rmsd
   -2.40423e+02   -2.80396e+02    0.00000e+00

           Step           Time
      323885000   647770.00000

   Energies (kJ/mol)
        G96Bond       G96Angle    Proper Dih.  Improper Dih.          LJ-14
    2.28229e+03    3.71423e+03    2.75227e+03    1.08647e+03   -2.51380e+02
     Coulomb-14        LJ (SR)  Disper. corr.   Coulomb (SR)   Coul. recip.
    2.81059e+04    5.84641e+04   -4.29514e+03   -4.97250e+05    3.04807e+03
      Potential    Kinetic En.   Total Energy  Conserved En.    Temperature
   -4.02344e+05    7.20398e+04   -3.30304e+05    7.24023e+07    2.98855e+02
 Pres. DC (bar) Pressure (bar)   Constr. rmsd
   -2.40131e+02   -2.48196e+02    0.00000e+00

           Step           Time
      323890000   647780.00000

   Energies (kJ/mol)
        G96Bond       G96Angle    Proper Dih.  Improper Dih.          LJ-14
    2.23662e+03    3.64395e+03    2.79416e+03    1.06828e+03   -3.44079e+02
     Coulomb-14        LJ (SR)  Disper. corr.   Coulomb (SR)   Coul. recip.
    2.78603e+04    5.88784e+04   -4.34661e+03   -4.99133e+05    2.96556e+03
      Potential    Kinetic En.   Total Energy  Conserved En.    Temperature
   -4.04376e+05    7.23638e+04   -3.32012e+05    7.24032e+07    3.00199e+02
 Pres. DC (bar) Pressure (bar)   Constr. rmsd
   -2.45913e+02   -4.37743e+01    0.00000e+00

           Step           Time
      323895000   647790.00000

   Energies (kJ/mol)
        G96Bond       G96Angle    Proper Dih.  Improper Dih.          LJ-14
    2.20126e+03    3.69608e+03    2.81538e+03    1.17214e+03   -3.98277e+02
     Coulomb-14        LJ (SR)  Disper. corr.   Coulomb (SR)   Coul. recip.
    2.79483e+04    5.77384e+04   -4.34166e+03   -4.96852e+05    3.06305e+03
      Potential    Kinetic En.   Total Energy  Conserved En.    Temperature
   -4.02957e+05    7.14577e+04   -3.31500e+05    7.24043e+07    2.96440e+02
 Pres. DC (bar) Pressure (bar)   Constr. rmsd
   -2.45354e+02   -1.72131e+02    0.00000e+00

           Step           Time
      323900000   647800.00000

   Energies (kJ/mol)
        G96Bond       G96Angle    Proper Dih.  Improper Dih.          LJ-14
    2.35680e+03    3.71900e+03    2.79232e+03    1.14051e+03   -3.74315e+02
     Coulomb-14        LJ (SR)  Disper. corr.   Coulomb (SR)   Coul. recip.
    2.81018e+04    5.73915e+04   -4.31834e+03   -4.96254e+05    3.03708e+03
      Potential    Kinetic En.   Total Energy  Conserved En.    Temperature
   -4.02407e+05    7.24888e+04   -3.29918e+05    7.24060e+07    3.00717e+02
 Pres. DC (bar) Pressure (bar)   Constr. rmsd
   -2.42728e+02   -3.46918e+02    0.00000e+00

           Step           Time
      323905000   647810.00000

   Energies (kJ/mol)
        G96Bond       G96Angle    Proper Dih.  Improper Dih.          LJ-14
    2.29817e+03    3.72717e+03    2.81328e+03    1.16826e+03   -3.17173e+02
     Coulomb-14        LJ (SR)  Disper. corr.   Coulomb (SR)   Coul. recip.
    2.79820e+04    5.93487e+04   -4.35347e+03   -4.99871e+05    2.96845e+03
      Potential    Kinetic En.   Total Energy  Conserved En.    Temperature
   -4.04236e+05    7.36628e+04   -3.30573e+05    7.24076e+07    3.05588e+02
 Pres. DC (bar) Pressure (bar)   Constr. rmsd
   -2.46689e+02    1.71784e+01    0.00000e+00

           Step           Time
      323910000   647820.00000

   Energies (kJ/mol)
        G96Bond       G96Angle    Proper Dih.  Improper Dih.          LJ-14
    2.27341e+03    3.68587e+03    2.75701e+03    1.16414e+03   -3.07344e+02
     Coulomb-14        LJ (SR)  Disper. corr.   Coulomb (SR)   Coul. recip.
    2.80618e+04    5.95977e+04   -4.36479e+03   -4.99840e+05    2.96335e+03
      Potential    Kinetic En.   Total Energy  Conserved En.    Temperature
   -4.04009e+05    7.28917e+04   -3.31118e+05    7.24083e+07    3.02389e+02
 Pres. DC (bar) Pressure (bar)   Constr. rmsd
   -2.47972e+02    3.71164e+01    0.00000e+00

           Step           Time
      323915000   647830.00000

   Energies (kJ/mol)
        G96Bond       G96Angle    Proper Dih.  Improper Dih.          LJ-14
    2.40922e+03    3.67663e+03    2.85284e+03    1.00089e+03   -3.44358e+02
     Coulomb-14        LJ (SR)  Disper. corr.   Coulomb (SR)   Coul. recip.
    2.80241e+04    5.94850e+04   -4.34363e+03   -4.98863e+05    2.98061e+03
      Potential    Kinetic En.   Total Energy  Conserved En.    Temperature
   -4.03122e+05    7.21438e+04   -3.30978e+05    7.24092e+07    2.99286e+02
 Pres. DC (bar) Pressure (bar)   Constr. rmsd
   -2.45577e+02    6.54772e+01    0.00000e+00

           Step           Time
      323920000   647840.00000

   Energies (kJ/mol)
        G96Bond       G96Angle    Proper Dih.  Improper Dih.          LJ-14
    2.41243e+03    3.75404e+03    2.89299e+03    1.03847e+03   -3.07837e+02
     Coulomb-14        LJ (SR)  Disper. corr.   Coulomb (SR)   Coul. recip.
    2.81480e+04    5.98508e+04   -4.33993e+03   -5.00090e+05    3.02738e+03
      Potential    Kinetic En.   Total Energy  Conserved En.    Temperature
   -4.03613e+05    7.31953e+04   -3.30418e+05    7.24098e+07    3.03648e+02
 Pres. DC (bar) Pressure (bar)   Constr. rmsd
   -2.45159e+02    3.06137e+02    0.00000e+00

           Step           Time
      323925000   647850.00000

   Energies (kJ/mol)
        G96Bond       G96Angle    Proper Dih.  Improper Dih.          LJ-14
    2.27529e+03    3.80257e+03    2.69890e+03    1.06565e+03   -3.60936e+02
     Coulomb-14        LJ (SR)  Disper. corr.   Coulomb (SR)   Coul. recip.
    2.80220e+04    5.88427e+04   -4.32516e+03   -4.97831e+05    3.00793e+03
      Potential    Kinetic En.   Total Energy  Conserved En.    Temperature
   -4.02802e+05    7.20555e+04   -3.30747e+05    7.24109e+07    2.98920e+02
 Pres. DC (bar) Pressure (bar)   Constr. rmsd
   -2.43495e+02   -1.55555e+01    0.00000e+00

           Step           Time
      323930000   647860.00000

   Energies (kJ/mol)
        G96Bond       G96Angle    Proper Dih.  Improper Dih.          LJ-14
    2.44544e+03    3.61891e+03    2.88057e+03    1.06018e+03   -3.37249e+02
     Coulomb-14        LJ (SR)  Disper. corr.   Coulomb (SR)   Coul. recip.
    2.81263e+04    5.74991e+04   -4.28133e+03   -4.95593e+05    3.06769e+03
      Potential    Kinetic En.   Total Energy  Conserved En.    Temperature
   -4.01513e+05    7.21098e+04   -3.29403e+05    7.24119e+07    2.99145e+02
 Pres. DC (bar) Pressure (bar)   Constr. rmsd
   -2.38591e+02   -3.78944e+02    0.00000e+00

           Step           Time
      323935000   647870.00000

   Energies (kJ/mol)
        G96Bond       G96Angle    Proper Dih.  Improper Dih.          LJ-14
    2.21121e+03    3.59934e+03    2.75973e+03    1.07935e+03   -2.89542e+02
     Coulomb-14        LJ (SR)  Disper. corr.   Coulomb (SR)   Coul. recip.
    2.81640e+04    5.87681e+04   -4.32993e+03   -4.99054e+05    2.94568e+03
      Potential    Kinetic En.   Total Energy  Conserved En.    Temperature
   -4.04146e+05    7.24943e+04   -3.31652e+05    7.24127e+07    3.00740e+02
 Pres. DC (bar) Pressure (bar)   Constr. rmsd
   -2.44031e+02    8.46888e+01    0.00000e+00

           Step           Time
      323940000   647880.00000

   Energies (kJ/mol)
        G96Bond       G96Angle    Proper Dih.  Improper Dih.          LJ-14
    2.22810e+03    3.74899e+03    2.77503e+03    1.10033e+03   -3.32019e+02
     Coulomb-14        LJ (SR)  Disper. corr.   Coulomb (SR)   Coul. recip.
    2.78966e+04    5.84161e+04   -4.31071e+03   -4.97514e+05    2.83421e+03
      Potential    Kinetic En.   Total Energy  Conserved En.    Temperature
   -4.03158e+05    7.20510e+04   -3.31107e+05    7.24138e+07    2.98901e+02
 Pres. DC (bar) Pressure (bar)   Constr. rmsd
   -2.41873e+02    6.54448e+01    0.00000e+00

           Step           Time
      323945000   647890.00000

   Energies (kJ/mol)
        G96Bond       G96Angle    Proper Dih.  Improper Dih.          LJ-14
    2.29995e+03    3.78669e+03    2.77687e+03    1.05170e+03   -2.89864e+02
     Coulomb-14        LJ (SR)  Disper. corr.   Coulomb (SR)   Coul. recip.
    2.79235e+04    5.91457e+04   -4.38490e+03   -4.99219e+05    2.95000e+03
      Potential    Kinetic En.   Total Energy  Conserved En.    Temperature
   -4.03960e+05    7.24248e+04   -3.31535e+05    7.24144e+07    3.00452e+02
 Pres. DC (bar) Pressure (bar)   Constr. rmsd
   -2.50259e+02    7.57648e+01    0.00000e+00

           Step           Time
      323950000   647900.00000

   Energies (kJ/mol)
        G96Bond       G96Angle    Proper Dih.  Improper Dih.          LJ-14
    2.37826e+03    3.76707e+03    2.85486e+03    1.08045e+03   -2.93257e+02
     Coulomb-14        LJ (SR)  Disper. corr.   Coulomb (SR)   Coul. recip.
    2.79577e+04    5.97703e+04   -4.40774e+03   -4.99894e+05    2.89560e+03
      Potential    Kinetic En.   Total Energy  Conserved En.    Temperature
   -4.03890e+05    7.28063e+04   -3.31084e+05    7.24154e+07    3.02034e+02
 Pres. DC (bar) Pressure (bar)   Constr. rmsd
   -2.52870e+02    4.45891e+02    0.00000e+00

           Step           Time
      323955000   647910.00000

   Energies (kJ/mol)
        G96Bond       G96Angle    Proper Dih.  Improper Dih.          LJ-14
    2.46934e+03    3.81390e+03    2.87260e+03    1.10566e+03   -3.62978e+02
     Coulomb-14        LJ (SR)  Disper. corr.   Coulomb (SR)   Coul. recip.
    2.78476e+04    5.96220e+04   -4.33291e+03   -4.98142e+05    3.03332e+03
      Potential    Kinetic En.   Total Energy  Conserved En.    Temperature
   -4.02074e+05    7.25015e+04   -3.29572e+05    7.24169e+07    3.00770e+02
 Pres. DC (bar) Pressure (bar)   Constr. rmsd
   -2.44368e+02    2.68984e+02    0.00000e+00

           Step           Time
      323960000   647920.00000

   Energies (kJ/mol)
        G96Bond       G96Angle    Proper Dih.  Improper Dih.          LJ-14
    2.27377e+03    3.77565e+03    2.73525e+03    1.06467e+03   -2.79147e+02
     Coulomb-14        LJ (SR)  Disper. corr.   Coulomb (SR)   Coul. recip.
    2.80420e+04    5.75034e+04   -4.27994e+03   -4.95913e+05    3.04346e+03
      Potential    Kinetic En.   Total Energy  Conserved En.    Temperature
   -4.02034e+05    7.12743e+04   -3.30760e+05    7.24185e+07    2.95679e+02
 Pres. DC (bar) Pressure (bar)   Constr. rmsd
   -2.38436e+02   -3.08296e+02    0.00000e+00

           Step           Time
      323965000   647930.00000

   Energies (kJ/mol)
        G96Bond       G96Angle    Proper Dih.  Improper Dih.          LJ-14
    2.41182e+03    3.70765e+03    2.88026e+03    1.04776e+03   -2.96981e+02
     Coulomb-14        LJ (SR)  Disper. corr.   Coulomb (SR)   Coul. recip.
    2.81132e+04    5.92163e+04   -4.32650e+03   -4.98404e+05    3.01679e+03
      Potential    Kinetic En.   Total Energy  Conserved En.    Temperature
   -4.02634e+05    7.32122e+04   -3.29422e+05    7.24191e+07    3.03718e+02
 Pres. DC (bar) Pressure (bar)   Constr. rmsd
   -2.43646e+02    3.22643e+00    0.00000e+00

           Step           Time
      323970000   647940.00000

   Energies (kJ/mol)
        G96Bond       G96Angle    Proper Dih.  Improper Dih.          LJ-14
    2.40265e+03    3.76824e+03    2.77648e+03    1.13365e+03   -2.90661e+02
     Coulomb-14        LJ (SR)  Disper. corr.   Coulomb (SR)   Coul. recip.
    2.80393e+04    5.83498e+04   -4.29401e+03   -4.96408e+05    3.10985e+03
      Potential    Kinetic En.   Total Energy  Conserved En.    Temperature
   -4.01413e+05    7.22700e+04   -3.29143e+05    7.24201e+07    2.99810e+02
 Pres. DC (bar) Pressure (bar)   Constr. rmsd
   -2.40005e+02   -5.10853e+01    0.00000e+00

           Step           Time
      323975000   647950.00000

   Energies (kJ/mol)
        G96Bond       G96Angle    Proper Dih.  Improper Dih.          LJ-14
    2.30558e+03    3.81445e+03    2.80698e+03    1.11482e+03   -3.74630e+02
     Coulomb-14        LJ (SR)  Disper. corr.   Coulomb (SR)   Coul. recip.
    2.79379e+04    5.82689e+04   -4.29733e+03   -4.97239e+05    3.02517e+03
      Potential    Kinetic En.   Total Energy  Conserved En.    Temperature
   -4.02637e+05    7.28513e+04   -3.29786e+05    7.24207e+07    3.02221e+02
 Pres. DC (bar) Pressure (bar)   Constr. rmsd
   -2.40375e+02   -2.39091e+02    0.00000e+00

           Step           Time
      323980000   647960.00000

   Energies (kJ/mol)
        G96Bond       G96Angle    Proper Dih.  Improper Dih.          LJ-14
    2.36829e+03    3.77359e+03    2.85483e+03    1.15896e+03   -3.79766e+02
     Coulomb-14        LJ (SR)  Disper. corr.   Coulomb (SR)   Coul. recip.
    2.79420e+04    5.91115e+04   -4.33505e+03   -4.98136e+05    3.02198e+03
      Potential    Kinetic En.   Total Energy  Conserved En.    Temperature
   -4.02620e+05    7.26036e+04   -3.30016e+05    7.24212e+07    3.01194e+02
 Pres. DC (bar) Pressure (bar)   Constr. rmsd
   -2.44609e+02   -2.79214e+02    0.00000e+00

           Step           Time
      323985000   647970.00000

   Energies (kJ/mol)
        G96Bond       G96Angle    Proper Dih.  Improper Dih.          LJ-14
    2.42644e+03    3.77072e+03    2.83170e+03    1.13425e+03   -2.96916e+02
     Coulomb-14        LJ (SR)  Disper. corr.   Coulomb (SR)   Coul. recip.
    2.80106e+04    5.85573e+04   -4.34466e+03   -4.97222e+05    2.99796e+03
      Potential    Kinetic En.   Total Energy  Conserved En.    Temperature
   -4.02134e+05    7.37589e+04   -3.28375e+05    7.24228e+07    3.05987e+02
 Pres. DC (bar) Pressure (bar)   Constr. rmsd
   -2.45693e+02    1.71000e+02    0.00000e+00

           Step           Time
      323990000   647980.00000

   Energies (kJ/mol)
        G96Bond       G96Angle    Proper Dih.  Improper Dih.          LJ-14
    2.37958e+03    3.65813e+03    2.75836e+03    1.13518e+03   -3.23851e+02
     Coulomb-14        LJ (SR)  Disper. corr.   Coulomb (SR)   Coul. recip.
    2.78071e+04    5.88117e+04   -4.34574e+03   -4.98531e+05    2.96851e+03
      Potential    Kinetic En.   Total Energy  Conserved En.    Temperature
   -4.03682e+05    7.22522e+04   -3.31430e+05    7.24243e+07    2.99736e+02
 Pres. DC (bar) Pressure (bar)   Constr. rmsd
   -2.45815e+02   -6.69667e+00    0.00000e+00

           Step           Time
      323995000   647990.00000

   Energies (kJ/mol)
        G96Bond       G96Angle    Proper Dih.  Improper Dih.          LJ-14
    2.31061e+03    3.64592e+03    2.71992e+03    1.01808e+03   -2.62158e+02
     Coulomb-14        LJ (SR)  Disper. corr.   Coulomb (SR)   Coul. recip.
    2.78921e+04    5.93211e+04   -4.32550e+03   -4.99004e+05    3.06754e+03
      Potential    Kinetic En.   Total Energy  Conserved En.    Temperature
   -4.03616e+05    7.14238e+04   -3.32192e+05    7.24248e+07    2.96299e+02
 Pres. DC (bar) Pressure (bar)   Constr. rmsd
   -2.43533e+02    1.05548e+02    0.00000e+00

           Step           Time
      324000000   648000.00000

   Energies (kJ/mol)
        G96Bond       G96Angle    Proper Dih.  Improper Dih.          LJ-14
    2.37374e+03    3.63131e+03    2.74608e+03    1.10659e+03   -2.83007e+02
     Coulomb-14        LJ (SR)  Disper. corr.   Coulomb (SR)   Coul. recip.
    2.80127e+04    5.88233e+04   -4.29918e+03   -4.98785e+05    3.00547e+03
      Potential    Kinetic En.   Total Energy  Conserved En.    Temperature
   -4.03668e+05    7.20091e+04   -3.31659e+05    7.24254e+07    2.98727e+02
 Pres. DC (bar) Pressure (bar)   Constr. rmsd
   -2.40582e+02   -1.43496e+02    0.00000e+00

           Step           Time
      324005000   648010.00000

   Energies (kJ/mol)
        G96Bond       G96Angle    Proper Dih.  Improper Dih.          LJ-14
    2.34746e+03    3.74906e+03    2.77959e+03    1.13386e+03   -3.79273e+02
     Coulomb-14        LJ (SR)  Disper. corr.   Coulomb (SR)   Coul. recip.
    2.80758e+04    5.84698e+04   -4.30507e+03   -4.97811e+05    3.11912e+03
      Potential    Kinetic En.   Total Energy  Conserved En.    Temperature
   -4.02821e+05    7.20409e+04   -3.30780e+05    7.24260e+07    2.98859e+02
 Pres. DC (bar) Pressure (bar)   Constr. rmsd
   -2.41241e+02   -9.94453e+01    0.00000e+00

           Step           Time
      324010000   648020.00000

   Energies (kJ/mol)
        G96Bond       G96Angle    Proper Dih.  Improper Dih.          LJ-14
    2.27452e+03    3.64891e+03    2.85368e+03    1.05214e+03   -3.30352e+02
     Coulomb-14        LJ (SR)  Disper. corr.   Coulomb (SR)   Coul. recip.
    2.80659e+04    5.63576e+04   -4.29355e+03   -4.94148e+05    3.02072e+03
      Potential    Kinetic En.   Total Energy  Conserved En.    Temperature
   -4.01499e+05    7.23268e+04   -3.29172e+05    7.24268e+07    3.00045e+02
 Pres. DC (bar) Pressure (bar)   Constr. rmsd
   -2.39953e+02   -4.85508e+02    0.00000e+00

           Step           Time
      324015000   648030.00000

   Energies (kJ/mol)
        G96Bond       G96Angle    Proper Dih.  Improper Dih.          LJ-14
    2.27540e+03    3.97708e+03    2.78413e+03    1.14810e+03   -3.90080e+02
     Coulomb-14        LJ (SR)  Disper. corr.   Coulomb (SR)   Coul. recip.
    2.78072e+04    5.97509e+04   -4.36187e+03   -4.99205e+05    3.01601e+03
      Potential    Kinetic En.   Total Energy  Conserved En.    Temperature
   -4.03198e+05    7.22768e+04   -3.30921e+05    7.24278e+07    2.99838e+02
 Pres. DC (bar) Pressure (bar)   Constr. rmsd
   -2.47640e+02    3.97511e+02    0.00000e+00

           Step           Time
      324020000   648040.00000

   Energies (kJ/mol)
        G96Bond       G96Angle    Proper Dih.  Improper Dih.          LJ-14
    2.26862e+03    3.87302e+03    2.74365e+03    1.15554e+03   -3.19426e+02
     Coulomb-14        LJ (SR)  Disper. corr.   Coulomb (SR)   Coul. recip.
    2.80731e+04    5.91814e+04   -4.32080e+03   -4.97060e+05    3.09712e+03
      Potential    Kinetic En.   Total Energy  Conserved En.    Temperature
   -4.01307e+05    7.27588e+04   -3.28549e+05    7.24290e+07    3.01837e+02
 Pres. DC (bar) Pressure (bar)   Constr. rmsd
   -2.43005e+02    1.61553e+02    0.00000e+00

           Step           Time
      324025000   648050.00000

   Energies (kJ/mol)
        G96Bond       G96Angle    Proper Dih.  Improper Dih.          LJ-14
    2.29868e+03    3.77895e+03    2.81210e+03    1.13414e+03   -3.18815e+02
     Coulomb-14        LJ (SR)  Disper. corr.   Coulomb (SR)   Coul. recip.
    2.78205e+04    5.87002e+04   -4.33846e+03   -4.98868e+05    2.99803e+03
      Potential    Kinetic En.   Total Energy  Conserved En.    Temperature
   -4.03983e+05    7.20008e+04   -3.31982e+05    7.24296e+07    2.98693e+02
 Pres. DC (bar) Pressure (bar)   Constr. rmsd
   -2.44993e+02   -6.97965e+01    0.00000e+00

           Step           Time
      324030000   648060.00000

   Energies (kJ/mol)
        G96Bond       G96Angle    Proper Dih.  Improper Dih.          LJ-14
    2.23671e+03    3.56181e+03    2.85015e+03    1.08355e+03   -3.52178e+02
     Coulomb-14        LJ (SR)  Disper. corr.   Coulomb (SR)   Coul. recip.
    2.80697e+04    5.83466e+04   -4.31014e+03   -4.96938e+05    3.02283e+03
      Potential    Kinetic En.   Total Energy  Conserved En.    Temperature
   -4.02429e+05    7.16543e+04   -3.30775e+05    7.24314e+07    2.97256e+02
 Pres. DC (bar) Pressure (bar)   Constr. rmsd
   -2.41809e+02   -8.74713e+01    0.00000e+00

           Step           Time
      324035000   648070.00000

   Energies (kJ/mol)
        G96Bond       G96Angle    Proper Dih.  Improper Dih.          LJ-14
    2.38225e+03    3.63525e+03    2.73102e+03    1.07975e+03   -2.93680e+02
     Coulomb-14        LJ (SR)  Disper. corr.   Coulomb (SR)   Coul. recip.
    2.81031e+04    6.11693e+04   -4.39914e+03   -5.01761e+05    2.94332e+03
      Potential    Kinetic En.   Total Energy  Conserved En.    Temperature
   -4.04410e+05    7.22190e+04   -3.32190e+05    7.24328e+07    2.99598e+02
 Pres. DC (bar) Pressure (bar)   Constr. rmsd
   -2.51885e+02    6.90792e+02    0.00000e+00

           Step           Time
      324040000   648080.00000

   Energies (kJ/mol)
        G96Bond       G96Angle    Proper Dih.  Improper Dih.          LJ-14
    2.30535e+03    3.76928e+03    2.79086e+03    1.05119e+03   -3.52080e+02
     Coulomb-14        LJ (SR)  Disper. corr.   Coulomb (SR)   Coul. recip.
    2.78590e+04    5.95546e+04   -4.32656e+03   -4.98042e+05    2.97640e+03
      Potential    Kinetic En.   Total Energy  Conserved En.    Temperature
   -4.02414e+05    7.24903e+04   -3.29924e+05    7.24334e+07    3.00724e+02
 Pres. DC (bar) Pressure (bar)   Constr. rmsd
   -2.43653e+02    1.88695e+01    0.00000e+00

           Step           Time
      324045000   648090.00000

   Energies (kJ/mol)
        G96Bond       G96Angle    Proper Dih.  Improper Dih.          LJ-14
    2.35037e+03    3.76264e+03    2.86072e+03    1.08158e+03   -3.33042e+02
     Coulomb-14        LJ (SR)  Disper. corr.   Coulomb (SR)   Coul. recip.
    2.80546e+04    6.02229e+04   -4.36990e+03   -4.99207e+05    2.98722e+03
      Potential    Kinetic En.   Total Energy  Conserved En.    Temperature
   -4.02590e+05    7.32000e+04   -3.29390e+05    7.24339e+07    3.03668e+02
 Pres. DC (bar) Pressure (bar)   Constr. rmsd
   -2.48552e+02    3.97636e+02    0.00000e+00

           Step           Time
      324050000   648100.00000

   Energies (kJ/mol)
        G96Bond       G96Angle    Proper Dih.  Improper Dih.          LJ-14
    2.37247e+03    3.54514e+03    2.75781e+03    1.15308e+03   -2.81017e+02
     Coulomb-14        LJ (SR)  Disper. corr.   Coulomb (SR)   Coul. recip.
    2.81940e+04    5.96132e+04   -4.36538e+03   -4.98798e+05    3.02904e+03
      Potential    Kinetic En.   Total Energy  Conserved En.    Temperature
   -4.02779e+05    7.24568e+04   -3.30322e+05    7.24346e+07    3.00585e+02
 Pres. DC (bar) Pressure (bar)   Constr. rmsd
   -2.48039e+02    4.52716e+02    0.00000e+00

           Step           Time
      324055000   648110.00000

   Energies (kJ/mol)
        G96Bond       G96Angle    Proper Dih.  Improper Dih.          LJ-14
    2.32162e+03    3.62538e+03    2.74373e+03    9.92813e+02   -2.16244e+02
     Coulomb-14        LJ (SR)  Disper. corr.   Coulomb (SR)   Coul. recip.
    2.80206e+04    5.94749e+04   -4.34619e+03   -4.98900e+05    2.98922e+03
      Potential    Kinetic En.   Total Energy  Conserved En.    Temperature
   -4.03294e+05    7.23448e+04   -3.30949e+05    7.24361e+07    3.00120e+02
 Pres. DC (bar) Pressure (bar)   Constr. rmsd
   -2.45865e+02    2.26383e+02    0.00000e+00

           Step           Time
      324060000   648120.00000

   Energies (kJ/mol)
        G96Bond       G96Angle    Proper Dih.  Improper Dih.          LJ-14
    2.33263e+03    3.73683e+03    2.75227e+03    1.08824e+03   -3.05567e+02
     Coulomb-14        LJ (SR)  Disper. corr.   Coulomb (SR)   Coul. recip.
    2.80598e+04    5.87999e+04   -4.33489e+03   -4.97719e+05    2.98213e+03
      Potential    Kinetic En.   Total Energy  Conserved En.    Temperature
   -4.02608e+05    7.30507e+04   -3.29557e+05    7.24371e+07    3.03049e+02
 Pres. DC (bar) Pressure (bar)   Constr. rmsd
   -2.44591e+02    8.17417e+01    0.00000e+00

           Step           Time
      324065000   648130.00000

   Energies (kJ/mol)
        G96Bond       G96Angle    Proper Dih.  Improper Dih.          LJ-14
    2.22038e+03    3.66697e+03    2.92191e+03    1.09924e+03   -2.91192e+02
     Coulomb-14        LJ (SR)  Disper. corr.   Coulomb (SR)   Coul. recip.
    2.79909e+04    5.99210e+04   -4.39861e+03   -4.99929e+05    2.89912e+03
      Potential    Kinetic En.   Total Energy  Conserved En.    Temperature
   -4.03899e+05    7.16855e+04   -3.32214e+05    7.24379e+07    2.97385e+02
 Pres. DC (bar) Pressure (bar)   Constr. rmsd
   -2.51825e+02    6.57821e+02    0.00000e+00

           Step           Time
      324070000   648140.00000

   Energies (kJ/mol)
        G96Bond       G96Angle    Proper Dih.  Improper Dih.          LJ-14
    2.31675e+03    3.77254e+03    2.76656e+03    1.07386e+03   -3.13804e+02
     Coulomb-14        LJ (SR)  Disper. corr.   Coulomb (SR)   Coul. recip.
    2.80270e+04    5.94580e+04   -4.30338e+03   -4.97777e+05    3.09371e+03
      Potential    Kinetic En.   Total Energy  Conserved En.    Temperature
   -4.01886e+05    7.21379e+04   -3.29748e+05    7.24396e+07    2.99262e+02
 Pres. DC (bar) Pressure (bar)   Constr. rmsd
   -2.41053e+02    1.90690e+02    0.00000e+00

           Step           Time
      324075000   648150.00000

   Energies (kJ/mol)
        G96Bond       G96Angle    Proper Dih.  Improper Dih.          LJ-14
    2.46426e+03    3.69585e+03    2.83598e+03    1.12889e+03   -3.69552e+02
     Coulomb-14        LJ (SR)  Disper. corr.   Coulomb (SR)   Coul. recip.
    2.81859e+04    5.90956e+04   -4.37320e+03   -4.99538e+05    2.96265e+03
      Potential    Kinetic En.   Total Energy  Conserved En.    Temperature
   -4.03911e+05    7.20382e+04   -3.31873e+05    7.24406e+07    2.98848e+02
 Pres. DC (bar) Pressure (bar)   Constr. rmsd
   -2.48928e+02    6.51065e+01    0.00000e+00

           Step           Time
      324080000   648160.00000

   Energies (kJ/mol)
        G96Bond       G96Angle    Proper Dih.  Improper Dih.          LJ-14
    2.28013e+03    3.58117e+03    2.87921e+03    1.07559e+03   -3.61675e+02
     Coulomb-14        LJ (SR)  Disper. corr.   Coulomb (SR)   Coul. recip.
    2.83157e+04    5.84601e+04   -4.32657e+03   -4.98376e+05    3.09310e+03
      Potential    Kinetic En.   Total Energy  Conserved En.    Temperature
   -4.03379e+05    7.16590e+04   -3.31720e+05    7.24411e+07    2.97275e+02
 Pres. DC (bar) Pressure (bar)   Constr. rmsd
   -2.43654e+02   -3.61265e+00    0.00000e+00

           Step           Time
      324085000   648170.00000

   Energies (kJ/mol)
        G96Bond       G96Angle    Proper Dih.  Improper Dih.          LJ-14
    2.29164e+03    3.90319e+03    2.72324e+03    1.19585e+03   -3.75676e+02
     Coulomb-14        LJ (SR)  Disper. corr.   Coulomb (SR)   Coul. recip.
    2.81220e+04    5.76889e+04   -4.30401e+03   -4.96827e+05    3.12144e+03
      Potential    Kinetic En.   Total Energy  Conserved En.    Temperature
   -4.02460e+05    7.22815e+04   -3.30179e+05    7.24438e+07    2.99858e+02
 Pres. DC (bar) Pressure (bar)   Constr. rmsd
   -2.41123e+02   -4.70684e+02    0.00000e+00

           Step           Time
      324090000   648180.00000

   Energies (kJ/mol)
        G96Bond       G96Angle    Proper Dih.  Improper Dih.          LJ-14
    2.23596e+03    3.74079e+03    2.84239e+03    1.05821e+03   -3.19488e+02
     Coulomb-14        LJ (SR)  Disper. corr.   Coulomb (SR)   Coul. recip.
    2.80445e+04    5.83495e+04   -4.34982e+03   -4.97810e+05    2.99617e+03
      Potential    Kinetic En.   Total Energy  Conserved En.    Temperature
   -4.03212e+05    7.26866e+04   -3.30525e+05    7.24447e+07    3.01538e+02
 Pres. DC (bar) Pressure (bar)   Constr. rmsd
   -2.46276e+02   -2.30629e+02    0.00000e+00

           Step           Time
      324095000   648190.00000

   Energies (kJ/mol)
        G96Bond       G96Angle    Proper Dih.  Improper Dih.          LJ-14
    2.37892e+03    3.51685e+03    2.90503e+03    1.08973e+03   -3.04117e+02
     Coulomb-14        LJ (SR)  Disper. corr.   Coulomb (SR)   Coul. recip.
    2.81757e+04    5.75427e+04   -4.29060e+03   -4.96762e+05    2.98301e+03
      Potential    Kinetic En.   Total Energy  Conserved En.    Temperature
   -4.02764e+05    7.27266e+04   -3.30038e+05    7.24468e+07    3.01704e+02
 Pres. DC (bar) Pressure (bar)   Constr. rmsd
   -2.39624e+02   -4.51025e+02    0.00000e+00

           Step           Time
      324100000   648200.00000

   Energies (kJ/mol)
        G96Bond       G96Angle    Proper Dih.  Improper Dih.          LJ-14
    2.33602e+03    3.66336e+03    2.78675e+03    1.18296e+03   -2.97339e+02
     Coulomb-14        LJ (SR)  Disper. corr.   Coulomb (SR)   Coul. recip.
    2.81475e+04    5.89102e+04   -4.35688e+03   -4.98288e+05    3.00677e+03
      Potential    Kinetic En.   Total Energy  Conserved En.    Temperature
   -4.02908e+05    7.23684e+04   -3.30540e+05    7.24473e+07    3.00218e+02
 Pres. DC (bar) Pressure (bar)   Constr. rmsd
   -2.47076e+02    1.04735e+01    0.00000e+00

           Step           Time
      324105000   648210.00000

   Energies (kJ/mol)
        G96Bond       G96Angle    Proper Dih.  Improper Dih.          LJ-14
    2.28015e+03    3.85272e+03    2.73959e+03    1.07070e+03   -3.41055e+02
     Coulomb-14        LJ (SR)  Disper. corr.   Coulomb (SR)   Coul. recip.
    2.80229e+04    5.69130e+04   -4.31902e+03   -4.96435e+05    2.91167e+03
      Potential    Kinetic En.   Total Energy  Conserved En.    Temperature
   -4.03305e+05    7.17285e+04   -3.31576e+05    7.24494e+07    2.97563e+02
 Pres. DC (bar) Pressure (bar)   Constr. rmsd
   -2.42805e+02   -4.41213e+02    0.00000e+00

           Step           Time
      324110000   648220.00000

   Energies (kJ/mol)
        G96Bond       G96Angle    Proper Dih.  Improper Dih.          LJ-14
    2.28927e+03    3.74404e+03    2.69443e+03    1.06342e+03   -3.16109e+02
     Coulomb-14        LJ (SR)  Disper. corr.   Coulomb (SR)   Coul. recip.
    2.79851e+04    6.05007e+04   -4.38124e+03   -5.00090e+05    3.03547e+03
      Potential    Kinetic En.   Total Energy  Conserved En.    Temperature
   -4.03475e+05    7.21733e+04   -3.31301e+05    7.24511e+07    2.99408e+02
 Pres. DC (bar) Pressure (bar)   Constr. rmsd
   -2.49842e+02    4.38405e+02    0.00000e+00

           Step           Time
      324115000   648230.00000

   Energies (kJ/mol)
        G96Bond       G96Angle    Proper Dih.  Improper Dih.          LJ-14
    2.31172e+03    3.65975e+03    2.77298e+03    1.06990e+03   -3.17227e+02
     Coulomb-14        LJ (SR)  Disper. corr.   Coulomb (SR)   Coul. recip.
    2.80869e+04    5.63832e+04   -4.28195e+03   -4.94992e+05    3.06049e+03
      Potential    Kinetic En.   Total Energy  Conserved En.    Temperature
   -4.02246e+05    7.29185e+04   -3.29328e+05    7.24515e+07    3.02500e+02
 Pres. DC (bar) Pressure (bar)   Constr. rmsd
   -2.38660e+02   -5.67490e+02    0.00000e+00

           Step           Time
      324120000   648240.00000

   Energies (kJ/mol)
        G96Bond       G96Angle    Proper Dih.  Improper Dih.          LJ-14
    2.30201e+03    3.75253e+03    2.82807e+03    1.06419e+03   -3.14953e+02
     Coulomb-14        LJ (SR)  Disper. corr.   Coulomb (SR)   Coul. recip.
    2.78987e+04    5.76644e+04   -4.31793e+03   -4.97898e+05    2.97908e+03
      Potential    Kinetic En.   Total Energy  Conserved En.    Temperature
   -4.04042e+05    7.26132e+04   -3.31428e+05    7.24532e+07    3.01233e+02
 Pres. DC (bar) Pressure (bar)   Constr. rmsd
   -2.42682e+02   -1.99713e+02    0.00000e+00

           Step           Time
      324125000   648250.00000

   Energies (kJ/mol)
        G96Bond       G96Angle    Proper Dih.  Improper Dih.          LJ-14
    2.29853e+03    3.71401e+03    2.91250e+03    1.09937e+03   -3.57859e+02
     Coulomb-14        LJ (SR)  Disper. corr.   Coulomb (SR)   Coul. recip.
    2.80099e+04    5.74005e+04   -4.28733e+03   -4.96068e+05    3.10181e+03
      Potential    Kinetic En.   Total Energy  Conserved En.    Temperature
   -4.02177e+05    7.20408e+04   -3.30136e+05    7.24547e+07    2.98859e+02
 Pres. DC (bar) Pressure (bar)   Constr. rmsd
   -2.39260e+02   -4.43315e+02    0.00000e+00

           Step           Time
      324130000   648260.00000

   Energies (kJ/mol)
        G96Bond       G96Angle    Proper Dih.  Improper Dih.          LJ-14
    2.35925e+03    3.66775e+03    2.78606e+03    1.15600e+03   -3.36840e+02
     Coulomb-14        LJ (SR)  Disper. corr.   Coulomb (SR)   Coul. recip.
    2.81154e+04    5.70916e+04   -4.28899e+03   -4.96264e+05    2.92546e+03
      Potential    Kinetic En.   Total Energy  Conserved En.    Temperature
   -4.02788e+05    7.20536e+04   -3.30734e+05    7.24564e+07    2.98912e+02
 Pres. DC (bar) Pressure (bar)   Constr. rmsd
   -2.39445e+02   -4.92401e+02    0.00000e+00

           Step           Time
      324135000   648270.00000

   Energies (kJ/mol)
        G96Bond       G96Angle    Proper Dih.  Improper Dih.          LJ-14
    2.31979e+03    3.78425e+03    2.79825e+03    1.02631e+03   -2.80263e+02
     Coulomb-14        LJ (SR)  Disper. corr.   Coulomb (SR)   Coul. recip.
    2.80939e+04    5.98069e+04   -4.36724e+03   -4.99002e+05    2.96883e+03
      Potential    Kinetic En.   Total Energy  Conserved En.    Temperature
   -4.02851e+05    7.31109e+04   -3.29740e+05    7.24573e+07    3.03298e+02
 Pres. DC (bar) Pressure (bar)   Constr. rmsd
   -2.48250e+02    4.32971e+02    0.00000e+00

           Step           Time
      324140000   648280.00000

   Energies (kJ/mol)
        G96Bond       G96Angle    Proper Dih.  Improper Dih.          LJ-14
    2.24637e+03    3.75077e+03    2.80097e+03    1.09411e+03   -2.57042e+02
     Coulomb-14        LJ (SR)  Disper. corr.   Coulomb (SR)   Coul. recip.
    2.82527e+04    5.85401e+04   -4.30810e+03   -4.98484e+05    3.03021e+03
      Potential    Kinetic En.   Total Energy  Conserved En.    Temperature
   -4.03334e+05    7.24695e+04   -3.30865e+05    7.24588e+07    3.00637e+02
 Pres. DC (bar) Pressure (bar)   Constr. rmsd
   -2.41580e+02   -1.47513e+02    0.00000e+00

           Step           Time
      324145000   648290.00000

   Energies (kJ/mol)
        G96Bond       G96Angle    Proper Dih.  Improper Dih.          LJ-14
    2.46248e+03    3.79131e+03    2.71582e+03    1.09063e+03   -3.29783e+02
     Coulomb-14        LJ (SR)  Disper. corr.   Coulomb (SR)   Coul. recip.
    2.80326e+04    5.81983e+04   -4.30791e+03   -4.96659e+05    3.01624e+03
      Potential    Kinetic En.   Total Energy  Conserved En.    Temperature
   -4.01989e+05    7.26479e+04   -3.29341e+05    7.24591e+07    3.01377e+02
 Pres. DC (bar) Pressure (bar)   Constr. rmsd
   -2.41559e+02   -5.21964e+01    0.00000e+00

           Step           Time
      324150000   648300.00000

   Energies (kJ/mol)
        G96Bond       G96Angle    Proper Dih.  Improper Dih.          LJ-14
    2.28107e+03    3.78983e+03    2.80238e+03    1.04068e+03   -3.69032e+02
     Coulomb-14        LJ (SR)  Disper. corr.   Coulomb (SR)   Coul. recip.
    2.80705e+04    5.74072e+04   -4.30221e+03   -4.97141e+05    2.97671e+03
      Potential    Kinetic En.   Total Energy  Conserved En.    Temperature
   -4.03444e+05    7.22699e+04   -3.31174e+05    7.24599e+07    2.99809e+02
 Pres. DC (bar) Pressure (bar)   Constr. rmsd
   -2.40922e+02   -6.32334e+02    0.00000e+00

           Step           Time
      324155000   648310.00000

   Energies (kJ/mol)
        G96Bond       G96Angle    Proper Dih.  Improper Dih.          LJ-14
    2.23853e+03    3.63992e+03    2.90601e+03    1.03747e+03   -3.48351e+02
     Coulomb-14        LJ (SR)  Disper. corr.   Coulomb (SR)   Coul. recip.
    2.81492e+04    5.93774e+04   -4.35496e+03   -4.99629e+05    2.97137e+03
      Potential    Kinetic En.   Total Energy  Conserved En.    Temperature
   -4.04012e+05    7.16495e+04   -3.32363e+05    7.24614e+07    2.97236e+02
 Pres. DC (bar) Pressure (bar)   Constr. rmsd
   -2.46858e+02    2.75405e+02    0.00000e+00

           Step           Time
      324160000   648320.00000

   Energies (kJ/mol)
        G96Bond       G96Angle    Proper Dih.  Improper Dih.          LJ-14
    2.23466e+03    3.70658e+03    2.77483e+03    1.10474e+03   -2.38050e+02
     Coulomb-14        LJ (SR)  Disper. corr.   Coulomb (SR)   Coul. recip.
    2.79588e+04    5.95884e+04   -4.32180e+03   -5.00121e+05    3.08768e+03
      Potential    Kinetic En.   Total Energy  Conserved En.    Temperature
   -4.04225e+05    7.15103e+04   -3.32715e+05    7.24628e+07    2.96658e+02
 Pres. DC (bar) Pressure (bar)   Constr. rmsd
   -2.43117e+02    2.53011e+01    0.00000e+00

           Step           Time
      324165000   648330.00000

   Energies (kJ/mol)
        G96Bond       G96Angle    Proper Dih.  Improper Dih.          LJ-14
    2.41573e+03    3.72507e+03    2.82674e+03    1.05545e+03   -4.39974e+02
     Coulomb-14        LJ (SR)  Disper. corr.   Coulomb (SR)   Coul. recip.
    2.79854e+04    5.88809e+04   -4.32378e+03   -4.99281e+05    2.95683e+03
      Potential    Kinetic En.   Total Energy  Conserved En.    Temperature
   -4.04199e+05    7.20345e+04   -3.32164e+05    7.24634e+07    2.98833e+02
 Pres. DC (bar) Pressure (bar)   Constr. rmsd
   -2.43340e+02   -3.82211e+02    0.00000e+00

           Step           Time
      324170000   648340.00000

   Energies (kJ/mol)
        G96Bond       G96Angle    Proper Dih.  Improper Dih.          LJ-14
    2.37676e+03    3.71422e+03    2.84803e+03    1.17247e+03   -2.94999e+02
     Coulomb-14        LJ (SR)  Disper. corr.   Coulomb (SR)   Coul. recip.
    2.80351e+04    5.80001e+04   -4.25822e+03   -4.95566e+05    3.05964e+03
      Potential    Kinetic En.   Total Energy  Conserved En.    Temperature
   -4.00913e+05    7.24573e+04   -3.28456e+05    7.24654e+07    3.00587e+02
 Pres. DC (bar) Pressure (bar)   Constr. rmsd
   -2.36025e+02   -2.50050e+02    0.00000e+00

           Step           Time
      324175000   648350.00000

   Energies (kJ/mol)
        G96Bond       G96Angle    Proper Dih.  Improper Dih.          LJ-14
    2.28139e+03    3.70356e+03    2.85260e+03    1.08773e+03   -3.11395e+02
     Coulomb-14        LJ (SR)  Disper. corr.   Coulomb (SR)   Coul. recip.
    2.79781e+04    5.83322e+04   -4.30170e+03   -4.97062e+05    3.05474e+03
      Potential    Kinetic En.   Total Energy  Conserved En.    Temperature
   -4.02385e+05    7.18925e+04   -3.30492e+05    7.24665e+07    2.98244e+02
 Pres. DC (bar) Pressure (bar)   Constr. rmsd
   -2.40864e+02   -1.79086e+02    0.00000e+00

           Step           Time
      324180000   648360.00000

   Energies (kJ/mol)
        G96Bond       G96Angle    Proper Dih.  Improper Dih.          LJ-14
    2.32037e+03    3.80917e+03    2.83103e+03    1.11861e+03   -3.62119e+02
     Coulomb-14        LJ (SR)  Disper. corr.   Coulomb (SR)   Coul. recip.
    2.81028e+04    5.74961e+04   -4.30871e+03   -4.96212e+05    2.99244e+03
      Potential    Kinetic En.   Total Energy  Conserved En.    Temperature
   -4.02212e+05    7.14167e+04   -3.30796e+05    7.24682e+07    2.96270e+02
 Pres. DC (bar) Pressure (bar)   Constr. rmsd
   -2.41648e+02   -3.38777e+02    0.00000e+00

           Step           Time
      324185000   648370.00000

   Energies (kJ/mol)
        G96Bond       G96Angle    Proper Dih.  Improper Dih.          LJ-14
    2.40628e+03    3.66000e+03    2.78080e+03    1.06794e+03   -3.30085e+02
     Coulomb-14        LJ (SR)  Disper. corr.   Coulomb (SR)   Coul. recip.
    2.79622e+04    5.97981e+04   -4.37679e+03   -5.00037e+05    2.99301e+03
      Potential    Kinetic En.   Total Energy  Conserved En.    Temperature
   -4.04076e+05    7.24994e+04   -3.31576e+05    7.24695e+07    3.00762e+02
 Pres. DC (bar) Pressure (bar)   Constr. rmsd
   -2.49335e+02    2.65158e+02    0.00000e+00

           Step           Time
      324190000   648380.00000

   Energies (kJ/mol)
        G96Bond       G96Angle    Proper Dih.  Improper Dih.          LJ-14
    2.46802e+03    3.75450e+03    2.80452e+03    1.08355e+03   -3.01383e+02
     Coulomb-14        LJ (SR)  Disper. corr.   Coulomb (SR)   Coul. recip.
    2.79625e+04    5.88035e+04   -4.32895e+03   -4.97736e+05    3.00816e+03
      Potential    Kinetic En.   Total Energy  Conserved En.    Temperature
   -4.02482e+05    7.24322e+04   -3.30050e+05    7.24711e+07    3.00482e+02
 Pres. DC (bar) Pressure (bar)   Constr. rmsd
   -2.43921e+02   -7.20774e+01    0.00000e+00

           Step           Time
      324195000   648390.00000

   Energies (kJ/mol)
        G96Bond       G96Angle    Proper Dih.  Improper Dih.          LJ-14
    2.31914e+03    3.78629e+03    2.97117e+03    1.14974e+03   -3.42660e+02
     Coulomb-14        LJ (SR)  Disper. corr.   Coulomb (SR)   Coul. recip.
    2.80526e+04    5.85033e+04   -4.37269e+03   -4.97263e+05    3.03482e+03
      Potential    Kinetic En.   Total Energy  Conserved En.    Temperature
   -4.02161e+05    7.27611e+04   -3.29400e+05    7.24714e+07    3.01847e+02
 Pres. DC (bar) Pressure (bar)   Constr. rmsd
   -2.48869e+02    1.75397e+02    0.00000e+00

           Step           Time
      324200000   648400.00000

   Energies (kJ/mol)
        G96Bond       G96Angle    Proper Dih.  Improper Dih.          LJ-14
    2.26550e+03    3.55749e+03    2.84372e+03    9.58765e+02   -2.82562e+02
     Coulomb-14        LJ (SR)  Disper. corr.   Coulomb (SR)   Coul. recip.
    2.81151e+04    5.84295e+04   -4.34729e+03   -4.97976e+05    2.98827e+03
      Potential    Kinetic En.   Total Energy  Conserved En.    Temperature
   -4.03447e+05    7.17011e+04   -3.31746e+05    7.24720e+07    2.97450e+02
 Pres. DC (bar) Pressure (bar)   Constr. rmsd
   -2.45990e+02    1.99746e+02    0.00000e+00

           Step           Time
      324205000   648410.00000

   Energies (kJ/mol)
        G96Bond       G96Angle    Proper Dih.  Improper Dih.          LJ-14
    2.30120e+03    3.64307e+03    2.89279e+03    1.07224e+03   -3.38364e+02
     Coulomb-14        LJ (SR)  Disper. corr.   Coulomb (SR)   Coul. recip.
    2.80266e+04    5.97334e+04   -4.34873e+03   -4.99395e+05    3.03831e+03
      Potential    Kinetic En.   Total Energy  Conserved En.    Temperature
   -4.03375e+05    7.30194e+04   -3.30356e+05    7.24725e+07    3.02919e+02
 Pres. DC (bar) Pressure (bar)   Constr. rmsd
   -2.46153e+02    2.68608e+02    0.00000e+00

           Step           Time
      324210000   648420.00000

   Energies (kJ/mol)
        G96Bond       G96Angle    Proper Dih.  Improper Dih.          LJ-14
    2.39397e+03    3.81388e+03    2.74001e+03    1.06469e+03   -3.05434e+02
     Coulomb-14        LJ (SR)  Disper. corr.   Coulomb (SR)   Coul. recip.
    2.77964e+04    6.04389e+04   -4.36980e+03   -5.00785e+05    3.05343e+03
      Potential    Kinetic En.   Total Energy  Conserved En.    Temperature
   -4.04159e+05    7.12375e+04   -3.32922e+05    7.24731e+07    2.95526e+02
 Pres. DC (bar) Pressure (bar)   Constr. rmsd
   -2.48541e+02    2.22989e+02    0.00000e+00

           Step           Time
      324215000   648430.00000

   Energies (kJ/mol)
        G96Bond       G96Angle    Proper Dih.  Improper Dih.          LJ-14
    2.37957e+03    3.62645e+03    2.81767e+03    1.02951e+03   -2.46087e+02
     Coulomb-14        LJ (SR)  Disper. corr.   Coulomb (SR)   Coul. recip.
    2.79979e+04    5.93010e+04   -4.36624e+03   -4.98970e+05    3.04800e+03
      Potential    Kinetic En.   Total Energy  Conserved En.    Temperature
   -4.03382e+05    7.21329e+04   -3.31249e+05    7.24741e+07    2.99241e+02
 Pres. DC (bar) Pressure (bar)   Constr. rmsd
   -2.48136e+02    3.03537e+02    0.00000e+00

           Step           Time
      324220000   648440.00000

   Energies (kJ/mol)
        G96Bond       G96Angle    Proper Dih.  Improper Dih.          LJ-14
    2.28551e+03    3.60584e+03    2.77814e+03    1.06411e+03   -3.51416e+02
     Coulomb-14        LJ (SR)  Disper. corr.   Coulomb (SR)   Coul. recip.
    2.79676e+04    5.78287e+04   -4.30787e+03   -4.97307e+05    3.06777e+03
      Potential    Kinetic En.   Total Energy  Conserved En.    Temperature
   -4.03368e+05    7.20853e+04   -3.31283e+05    7.24760e+07    2.99044e+02
 Pres. DC (bar) Pressure (bar)   Constr. rmsd
   -2.41555e+02   -3.06790e+02    0.00000e+00

           Step           Time
      324225000   648450.00000

   Energies (kJ/mol)
        G96Bond       G96Angle    Proper Dih.  Improper Dih.          LJ-14
    2.38193e+03    3.62643e+03    2.87500e+03    1.11814e+03   -2.75344e+02
     Coulomb-14        LJ (SR)  Disper. corr.   Coulomb (SR)   Coul. recip.
    2.80651e+04    5.89139e+04   -4.33696e+03   -4.97576e+05    3.12344e+03
      Potential    Kinetic En.   Total Energy  Conserved En.    Temperature
   -4.02084e+05    7.25261e+04   -3.29558e+05    7.24766e+07    3.00872e+02
 Pres. DC (bar) Pressure (bar)   Constr. rmsd
   -2.44824e+02   -6.67461e+01    0.00000e+00

           Step           Time
      324230000   648460.00000

   Energies (kJ/mol)
        G96Bond       G96Angle    Proper Dih.  Improper Dih.          LJ-14
    2.27813e+03    3.63208e+03    2.75468e+03    1.05104e+03   -3.75840e+02
     Coulomb-14        LJ (SR)  Disper. corr.   Coulomb (SR)   Coul. recip.
    2.81546e+04    5.74783e+04   -4.30981e+03   -4.96043e+05    3.06341e+03
      Potential    Kinetic En.   Total Energy  Conserved En.    Temperature
   -4.02316e+05    7.18258e+04   -3.30490e+05    7.24775e+07    2.97967e+02
 Pres. DC (bar) Pressure (bar)   Constr. rmsd
   -2.41772e+02   -4.61058e+02    0.00000e+00

           Step           Time
      324235000   648470.00000

   Energies (kJ/mol)
        G96Bond       G96Angle    Proper Dih.  Improper Dih.          LJ-14
    2.36426e+03    3.64938e+03    2.90040e+03    1.04895e+03   -3.28217e+02
     Coulomb-14        LJ (SR)  Disper. corr.   Coulomb (SR)   Coul. recip.
    2.80891e+04    5.87027e+04   -4.37158e+03   -4.97775e+05    2.99971e+03
      Potential    Kinetic En.   Total Energy  Conserved En.    Temperature
   -4.02720e+05    7.33364e+04   -3.29384e+05    7.24784e+07    3.04234e+02
 Pres. DC (bar) Pressure (bar)   Constr. rmsd
   -2.48743e+02    3.09495e+02    0.00000e+00

           Step           Time
      324240000   648480.00000

   Energies (kJ/mol)
        G96Bond       G96Angle    Proper Dih.  Improper Dih.          LJ-14
    2.41465e+03    3.61075e+03    2.75226e+03    1.01752e+03   -3.39561e+02
     Coulomb-14        LJ (SR)  Disper. corr.   Coulomb (SR)   Coul. recip.
    2.80087e+04    5.89958e+04   -4.30251e+03   -4.98487e+05    2.98005e+03
      Potential    Kinetic En.   Total Energy  Conserved En.    Temperature
   -4.03350e+05    7.25045e+04   -3.30845e+05    7.24787e+07    3.00783e+02
 Pres. DC (bar) Pressure (bar)   Constr. rmsd
   -2.40954e+02   -1.69714e+02    0.00000e+00

           Step           Time
      324245000   648490.00000

   Energies (kJ/mol)
        G96Bond       G96Angle    Proper Dih.  Improper Dih.          LJ-14
    2.46792e+03    3.62284e+03    2.77379e+03    1.07470e+03   -2.84056e+02
     Coulomb-14        LJ (SR)  Disper. corr.   Coulomb (SR)   Coul. recip.
    2.80673e+04    5.96789e+04   -4.36891e+03   -4.99850e+05    2.92634e+03
      Potential    Kinetic En.   Total Energy  Conserved En.    Temperature
   -4.03891e+05    7.18568e+04   -3.32034e+05    7.24789e+07    2.98096e+02
 Pres. DC (bar) Pressure (bar)   Constr. rmsd
   -2.48440e+02    3.61535e+01    0.00000e+00

           Step           Time
      324250000   648500.00000

   Energies (kJ/mol)
        G96Bond       G96Angle    Proper Dih.  Improper Dih.          LJ-14
    2.26822e+03    3.82683e+03    2.76213e+03    1.15016e+03   -3.38329e+02
     Coulomb-14        LJ (SR)  Disper. corr.   Coulomb (SR)   Coul. recip.
    2.80391e+04    5.79791e+04   -4.33467e+03   -4.97036e+05    3.05588e+03
      Potential    Kinetic En.   Total Energy  Conserved En.    Temperature
   -4.02628e+05    7.21479e+04   -3.30480e+05    7.24800e+07    2.99303e+02
 Pres. DC (bar) Pressure (bar)   Constr. rmsd
   -2.44566e+02   -2.22912e+02    0.00000e+00

           Step           Time
      324255000   648510.00000

   Energies (kJ/mol)
        G96Bond       G96Angle    Proper Dih.  Improper Dih.          LJ-14
    2.26873e+03    3.72714e+03    2.96928e+03    1.11038e+03   -3.08559e+02
     Coulomb-14        LJ (SR)  Disper. corr.   Coulomb (SR)   Coul. recip.
    2.78187e+04    5.89275e+04   -4.30327e+03   -4.98417e+05    2.96027e+03
      Potential    Kinetic En.   Total Energy  Conserved En.    Temperature
   -4.03247e+05    7.31928e+04   -3.30054e+05    7.24837e+07    3.03638e+02
 Pres. DC (bar) Pressure (bar)   Constr. rmsd
   -2.41040e+02    3.36588e+00    0.00000e+00

           Step           Time
      324260000   648520.00000

   Energies (kJ/mol)
        G96Bond       G96Angle    Proper Dih.  Improper Dih.          LJ-14
    2.20097e+03    3.70430e+03    2.76313e+03    1.13913e+03   -3.56935e+02
     Coulomb-14        LJ (SR)  Disper. corr.   Coulomb (SR)   Coul. recip.
    2.81626e+04    5.93975e+04   -4.31912e+03   -4.98845e+05    2.98915e+03
      Potential    Kinetic En.   Total Energy  Conserved En.    Temperature
   -4.03164e+05    7.18766e+04   -3.31288e+05    7.24842e+07    2.98178e+02
 Pres. DC (bar) Pressure (bar)   Constr. rmsd
   -2.42817e+02   -1.01211e+02    0.00000e+00

           Step           Time
      324265000   648530.00000

   Energies (kJ/mol)
        G96Bond       G96Angle    Proper Dih.  Improper Dih.          LJ-14
    2.36187e+03    3.90246e+03    2.78416e+03    1.09144e+03   -3.74410e+02
     Coulomb-14        LJ (SR)  Disper. corr.   Coulomb (SR)   Coul. recip.
    2.81392e+04    5.72071e+04   -4.29886e+03   -4.95871e+05    2.96019e+03
      Potential    Kinetic En.   Total Energy  Conserved En.    Temperature
   -4.02098e+05    7.25283e+04   -3.29570e+05    7.24844e+07    3.00881e+02
 Pres. DC (bar) Pressure (bar)   Constr. rmsd
   -2.40546e+02   -5.27798e+02    0.00000e+00

           Step           Time
      324270000   648540.00000

   Energies (kJ/mol)
        G96Bond       G96Angle    Proper Dih.  Improper Dih.          LJ-14
    2.32509e+03    3.64740e+03    2.71881e+03    1.07752e+03   -3.36203e+02
     Coulomb-14        LJ (SR)  Disper. corr.   Coulomb (SR)   Coul. recip.
    2.81178e+04    5.76396e+04   -4.26851e+03   -4.96519e+05    3.13202e+03
      Potential    Kinetic En.   Total Energy  Conserved En.    Temperature
   -4.02465e+05    7.25565e+04   -3.29909e+05    7.24855e+07    3.00998e+02
 Pres. DC (bar) Pressure (bar)   Constr. rmsd
   -2.37166e+02   -2.88509e+02    0.00000e+00

           Step           Time
      324275000   648550.00000

   Energies (kJ/mol)
        G96Bond       G96Angle    Proper Dih.  Improper Dih.          LJ-14
    2.29195e+03    3.56854e+03    2.75144e+03    1.06089e+03   -3.15965e+02
     Coulomb-14        LJ (SR)  Disper. corr.   Coulomb (SR)   Coul. recip.
    2.79344e+04    5.93023e+04   -4.31783e+03   -4.98455e+05    2.97644e+03
      Potential    Kinetic En.   Total Energy  Conserved En.    Temperature
   -4.03203e+05    7.15260e+04   -3.31677e+05    7.24867e+07    2.96723e+02
 Pres. DC (bar) Pressure (bar)   Constr. rmsd
   -2.42672e+02   -4.60089e+01    0.00000e+00

           Step           Time
      324280000   648560.00000

   Energies (kJ/mol)
        G96Bond       G96Angle    Proper Dih.  Improper Dih.          LJ-14
    2.33469e+03    3.82478e+03    2.79006e+03    1.14284e+03   -3.21388e+02
     Coulomb-14        LJ (SR)  Disper. corr.   Coulomb (SR)   Coul. recip.
    2.81771e+04    5.88606e+04   -4.32331e+03   -4.97152e+05    3.09902e+03
      Potential    Kinetic En.   Total Energy  Conserved En.    Temperature
   -4.01568e+05    7.18859e+04   -3.29682e+05    7.24874e+07    2.98216e+02
 Pres. DC (bar) Pressure (bar)   Constr. rmsd
   -2.43287e+02   -3.13498e+01    0.00000e+00

           Step           Time
      324285000   648570.00000

   Energies (kJ/mol)
        G96Bond       G96Angle    Proper Dih.  Improper Dih.          LJ-14
    2.35037e+03    3.86562e+03    2.75715e+03    1.07092e+03   -3.45722e+02
     Coulomb-14        LJ (SR)  Disper. corr.   Coulomb (SR)   Coul. recip.
    2.81731e+04    5.94652e+04   -4.32949e+03   -4.98869e+05    3.02429e+03
      Potential    Kinetic En.   Total Energy  Conserved En.    Temperature
   -4.02838e+05    7.19192e+04   -3.30919e+05    7.24882e+07    2.98354e+02
 Pres. DC (bar) Pressure (bar)   Constr. rmsd
   -2.43982e+02   -1.87683e+00    0.00000e+00

           Step           Time
      324290000   648580.00000

   Energies (kJ/mol)
        G96Bond       G96Angle    Proper Dih.  Improper Dih.          LJ-14
    2.32172e+03    3.80279e+03    2.75738e+03    1.10396e+03   -2.36283e+02
     Coulomb-14        LJ (SR)  Disper. corr.   Coulomb (SR)   Coul. recip.
    2.80097e+04    5.82476e+04   -4.31570e+03   -4.97585e+05    3.00398e+03
      Potential    Kinetic En.   Total Energy  Conserved En.    Temperature
   -4.02890e+05    7.31838e+04   -3.29706e+05    7.24887e+07    3.03601e+02
 Pres. DC (bar) Pressure (bar)   Constr. rmsd
   -2.42433e+02   -5.59725e+01    0.00000e+00

           Step           Time
      324295000   648590.00000

   Energies (kJ/mol)
        G96Bond       G96Angle    Proper Dih.  Improper Dih.          LJ-14
    2.39746e+03    3.61873e+03    2.80901e+03    1.12935e+03   -2.94669e+02
     Coulomb-14        LJ (SR)  Disper. corr.   Coulomb (SR)   Coul. recip.
    2.80259e+04    5.80191e+04   -4.29650e+03   -4.96899e+05    3.13580e+03
      Potential    Kinetic En.   Total Energy  Conserved En.    Temperature
   -4.02355e+05    7.24129e+04   -3.29942e+05    7.24902e+07    3.00403e+02
 Pres. DC (bar) Pressure (bar)   Constr. rmsd
   -2.40282e+02   -3.72393e+02    0.00000e+00

           Step           Time
      324300000   648600.00000

   Energies (kJ/mol)
        G96Bond       G96Angle    Proper Dih.  Improper Dih.          LJ-14
    2.35213e+03    3.81960e+03    2.74847e+03    1.12327e+03   -3.42198e+02
     Coulomb-14        LJ (SR)  Disper. corr.   Coulomb (SR)   Coul. recip.
    2.80555e+04    5.86425e+04   -4.30584e+03   -4.97991e+05    2.94437e+03
      Potential    Kinetic En.   Total Energy  Conserved En.    Temperature
   -4.02953e+05    7.20816e+04   -3.30872e+05    7.24910e+07    2.99028e+02
 Pres. DC (bar) Pressure (bar)   Constr. rmsd
   -2.41327e+02   -2.38275e+02    0.00000e+00

           Step           Time
      324305000   648610.00000

   Energies (kJ/mol)
        G96Bond       G96Angle    Proper Dih.  Improper Dih.          LJ-14
    2.35923e+03    3.63081e+03    2.82612e+03    1.09139e+03   -2.71892e+02
     Coulomb-14        LJ (SR)  Disper. corr.   Coulomb (SR)   Coul. recip.
    2.80339e+04    5.99440e+04   -4.39212e+03   -5.00478e+05    2.86930e+03
      Potential    Kinetic En.   Total Energy  Conserved En.    Temperature
   -4.04387e+05    7.21383e+04   -3.32249e+05    7.24924e+07    2.99263e+02
 Pres. DC (bar) Pressure (bar)   Constr. rmsd
   -2.51083e+02    2.76597e+02    0.00000e+00

           Step           Time
      324310000   648620.00000

   Energies (kJ/mol)
        G96Bond       G96Angle    Proper Dih.  Improper Dih.          LJ-14
    2.24957e+03    3.80595e+03    2.81285e+03    1.09976e+03   -2.70239e+02
     Coulomb-14        LJ (SR)  Disper. corr.   Coulomb (SR)   Coul. recip.
    2.80090e+04    5.80506e+04   -4.33498e+03   -4.97935e+05    2.96077e+03
      Potential    Kinetic En.   Total Energy  Conserved En.    Temperature
   -4.03552e+05    7.24993e+04   -3.31053e+05    7.24935e+07    3.00761e+02
 Pres. DC (bar) Pressure (bar)   Constr. rmsd
   -2.44600e+02   -1.90509e+02    0.00000e+00

           Step           Time
      324315000   648630.00000

   Energies (kJ/mol)
        G96Bond       G96Angle    Proper Dih.  Improper Dih.          LJ-14
    2.30762e+03    3.60859e+03    2.80179e+03    1.03841e+03   -3.31016e+02
     Coulomb-14        LJ (SR)  Disper. corr.   Coulomb (SR)   Coul. recip.
    2.80702e+04    6.04434e+04   -4.34569e+03   -5.00445e+05    2.98359e+03
      Potential    Kinetic En.   Total Energy  Conserved En.    Temperature
   -4.03868e+05    7.19522e+04   -3.31916e+05    7.24942e+07    2.98492e+02
 Pres. DC (bar) Pressure (bar)   Constr. rmsd
   -2.45809e+02    3.22121e+02    0.00000e+00

           Step           Time
      324320000   648640.00000

   Energies (kJ/mol)
        G96Bond       G96Angle    Proper Dih.  Improper Dih.          LJ-14
    2.42767e+03    3.75861e+03    2.76693e+03    1.12304e+03   -3.98934e+02
     Coulomb-14        LJ (SR)  Disper. corr.   Coulomb (SR)   Coul. recip.
    2.79903e+04    5.89812e+04   -4.36831e+03   -4.98692e+05    2.99432e+03
      Potential    Kinetic En.   Total Energy  Conserved En.    Temperature
   -4.03417e+05    7.25190e+04   -3.30898e+05    7.24948e+07    3.00843e+02
 Pres. DC (bar) Pressure (bar)   Constr. rmsd
   -2.48372e+02    1.45472e+01    0.00000e+00

           Step           Time
      324325000   648650.00000

   Energies (kJ/mol)
        G96Bond       G96Angle    Proper Dih.  Improper Dih.          LJ-14
    2.33777e+03    3.60271e+03    2.82416e+03    1.11776e+03   -2.76943e+02
     Coulomb-14        LJ (SR)  Disper. corr.   Coulomb (SR)   Coul. recip.
    2.78895e+04    5.76653e+04   -4.28952e+03   -4.96434e+05    3.06182e+03
      Potential    Kinetic En.   Total Energy  Conserved En.    Temperature
   -4.02501e+05    7.17770e+04   -3.30724e+05    7.24963e+07    2.97764e+02
 Pres. DC (bar) Pressure (bar)   Constr. rmsd
   -2.39504e+02   -2.40582e+02    0.00000e+00

           Step           Time
      324330000   648660.00000

   Energies (kJ/mol)
        G96Bond       G96Angle    Proper Dih.  Improper Dih.          LJ-14
    2.31769e+03    3.53668e+03    2.82953e+03    1.15704e+03   -2.70952e+02
     Coulomb-14        LJ (SR)  Disper. corr.   Coulomb (SR)   Coul. recip.
    2.81418e+04    5.69432e+04   -4.27577e+03   -4.96115e+05    2.96272e+03
      Potential    Kinetic En.   Total Energy  Conserved En.    Temperature
   -4.02773e+05    7.20580e+04   -3.30715e+05    7.24969e+07    2.98930e+02
 Pres. DC (bar) Pressure (bar)   Constr. rmsd
   -2.37973e+02   -5.20994e+02    0.00000e+00

           Step           Time
      324335000   648670.00000

   Energies (kJ/mol)
        G96Bond       G96Angle    Proper Dih.  Improper Dih.          LJ-14
    2.37351e+03    3.69452e+03    2.71869e+03    1.10097e+03   -3.41105e+02
     Coulomb-14        LJ (SR)  Disper. corr.   Coulomb (SR)   Coul. recip.
    2.82052e+04    5.64865e+04   -4.23214e+03   -4.94382e+05    3.04828e+03
      Potential    Kinetic En.   Total Energy  Conserved En.    Temperature
   -4.01328e+05    7.22323e+04   -3.29096e+05    7.24990e+07    2.99653e+02
 Pres. DC (bar) Pressure (bar)   Constr. rmsd
   -2.33147e+02   -7.94054e+02    0.00000e+00

           Step           Time
      324340000   648680.00000

   Energies (kJ/mol)
        G96Bond       G96Angle    Proper Dih.  Improper Dih.          LJ-14
    2.33289e+03    3.97472e+03    2.75842e+03    1.12138e+03   -3.23791e+02
     Coulomb-14        LJ (SR)  Disper. corr.   Coulomb (SR)   Coul. recip.
    2.80911e+04    5.85155e+04   -4.32512e+03   -4.96842e+05    2.95913e+03
      Potential    Kinetic En.   Total Energy  Conserved En.    Temperature
   -4.01737e+05    7.31938e+04   -3.28544e+05    7.25000e+07    3.03642e+02
 Pres. DC (bar) Pressure (bar)   Constr. rmsd
   -2.43490e+02    1.07669e+02    0.00000e+00

           Step           Time
      324345000   648690.00000

   Energies (kJ/mol)
        G96Bond       G96Angle    Proper Dih.  Improper Dih.          LJ-14
    2.31483e+03    3.81345e+03    2.82208e+03    1.05257e+03   -3.87713e+02
     Coulomb-14        LJ (SR)  Disper. corr.   Coulomb (SR)   Coul. recip.
    2.80803e+04    6.07079e+04   -4.37044e+03   -5.00758e+05    2.97344e+03
      Potential    Kinetic En.   Total Energy  Conserved En.    Temperature
   -4.03752e+05    7.25025e+04   -3.31250e+05    7.25007e+07    3.00774e+02
 Pres. DC (bar) Pressure (bar)   Constr. rmsd
   -2.48614e+02    5.16123e+02    0.00000e+00

           Step           Time
      324350000   648700.00000

   Energies (kJ/mol)
        G96Bond       G96Angle    Proper Dih.  Improper Dih.          LJ-14
    2.39121e+03    3.81395e+03    2.78685e+03    1.12581e+03   -2.70287e+02
     Coulomb-14        LJ (SR)  Disper. corr.   Coulomb (SR)   Coul. recip.
    2.81146e+04    5.97452e+04   -4.33634e+03   -4.99590e+05    2.94363e+03
      Potential    Kinetic En.   Total Energy  Conserved En.    Temperature
   -4.03275e+05    7.19866e+04   -3.31288e+05    7.25019e+07    2.98634e+02
 Pres. DC (bar) Pressure (bar)   Constr. rmsd
   -2.44754e+02    8.96033e+01    0.00000e+00

           Step           Time
      324355000   648710.00000

   Energies (kJ/mol)
        G96Bond       G96Angle    Proper Dih.  Improper Dih.          LJ-14
    2.38086e+03    3.83705e+03    2.80046e+03    1.14845e+03   -2.99532e+02
     Coulomb-14        LJ (SR)  Disper. corr.   Coulomb (SR)   Coul. recip.
    2.80331e+04    5.80175e+04   -4.34331e+03   -4.97174e+05    2.93968e+03
      Potential    Kinetic En.   Total Energy  Conserved En.    Temperature
   -4.02660e+05    7.18329e+04   -3.30827e+05    7.25029e+07    2.97996e+02
 Pres. DC (bar) Pressure (bar)   Constr. rmsd
   -2.45541e+02   -4.65763e+01    0.00000e+00

           Step           Time
      324360000   648720.00000

   Energies (kJ/mol)
        G96Bond       G96Angle    Proper Dih.  Improper Dih.          LJ-14
    2.37306e+03    3.82988e+03    2.85131e+03    1.11633e+03   -3.91051e+02
     Coulomb-14        LJ (SR)  Disper. corr.   Coulomb (SR)   Coul. recip.
    2.80790e+04    5.76398e+04   -4.29792e+03   -4.97135e+05    3.01990e+03
      Potential    Kinetic En.   Total Energy  Conserved En.    Temperature
   -4.02914e+05    7.26774e+04   -3.30237e+05    7.25034e+07    3.01500e+02
 Pres. DC (bar) Pressure (bar)   Constr. rmsd
   -2.40441e+02   -4.98238e+02    0.00000e+00

           Step           Time
      324365000   648730.00000

   Energies (kJ/mol)
        G96Bond       G96Angle    Proper Dih.  Improper Dih.          LJ-14
    2.32861e+03    3.90009e+03    2.84173e+03    1.09036e+03   -3.96038e+02
     Coulomb-14        LJ (SR)  Disper. corr.   Coulomb (SR)   Coul. recip.
    2.80039e+04    5.91420e+04   -4.31914e+03   -4.98305e+05    2.96827e+03
      Potential    Kinetic En.   Total Energy  Conserved En.    Temperature
   -4.02745e+05    7.21958e+04   -3.30550e+05    7.25043e+07    2.99502e+02
 Pres. DC (bar) Pressure (bar)   Constr. rmsd
   -2.42818e+02    1.30484e+02    0.00000e+00

           Step           Time
      324370000   648740.00000

   Energies (kJ/mol)
        G96Bond       G96Angle    Proper Dih.  Improper Dih.          LJ-14
    2.38011e+03    3.73194e+03    2.76283e+03    1.11743e+03   -3.30297e+02
     Coulomb-14        LJ (SR)  Disper. corr.   Coulomb (SR)   Coul. recip.
    2.81472e+04    5.88667e+04   -4.32253e+03   -4.97322e+05    3.09110e+03
      Potential    Kinetic En.   Total Energy  Conserved En.    Temperature
   -4.01878e+05    7.29448e+04   -3.28933e+05    7.25049e+07    3.02609e+02
 Pres. DC (bar) Pressure (bar)   Constr. rmsd
   -2.43200e+02   -3.56860e+00    0.00000e+00

           Step           Time
      324375000   648750.00000

   Energies (kJ/mol)
        G96Bond       G96Angle    Proper Dih.  Improper Dih.          LJ-14
    2.31575e+03    3.78890e+03    2.84743e+03    1.13205e+03   -2.61560e+02
     Coulomb-14        LJ (SR)  Disper. corr.   Coulomb (SR)   Coul. recip.
    2.79222e+04    5.86389e+04   -4.35915e+03   -4.97872e+05    2.97148e+03
      Potential    Kinetic En.   Total Energy  Conserved En.    Temperature
   -4.02876e+05    7.26099e+04   -3.30266e+05    7.25059e+07    3.01220e+02
 Pres. DC (bar) Pressure (bar)   Constr. rmsd
   -2.47332e+02    1.14854e+02    0.00000e+00

           Step           Time
      324380000   648760.00000

   Energies (kJ/mol)
        G96Bond       G96Angle    Proper Dih.  Improper Dih.          LJ-14
    2.48219e+03    3.51635e+03    2.93122e+03    1.10164e+03   -3.08868e+02
     Coulomb-14        LJ (SR)  Disper. corr.   Coulomb (SR)   Coul. recip.
    2.81819e+04    5.85925e+04   -4.35913e+03   -4.98874e+05    2.96732e+03
      Potential    Kinetic En.   Total Energy  Conserved En.    Temperature
   -4.03769e+05    7.34347e+04   -3.30334e+05    7.25065e+07    3.04642e+02
 Pres. DC (bar) Pressure (bar)   Constr. rmsd
   -2.47330e+02    1.14744e+02    0.00000e+00

           Step           Time
      324385000   648770.00000

   Energies (kJ/mol)
        G96Bond       G96Angle    Proper Dih.  Improper Dih.          LJ-14
    2.28545e+03    3.72498e+03    2.87646e+03    1.10530e+03   -2.99708e+02
     Coulomb-14        LJ (SR)  Disper. corr.   Coulomb (SR)   Coul. recip.
    2.80961e+04    5.89865e+04   -4.30783e+03   -4.97562e+05    3.04214e+03
      Potential    Kinetic En.   Total Energy  Conserved En.    Temperature
   -4.02053e+05    7.30109e+04   -3.29042e+05    7.25074e+07    3.02883e+02
 Pres. DC (bar) Pressure (bar)   Constr. rmsd
   -2.41550e+02    5.99190e+01    0.00000e+00

           Step           Time
      324390000   648780.00000

   Energies (kJ/mol)
        G96Bond       G96Angle    Proper Dih.  Improper Dih.          LJ-14
    2.26339e+03    3.81213e+03    2.76915e+03    9.45010e+02   -3.79133e+02
     Coulomb-14        LJ (SR)  Disper. corr.   Coulomb (SR)   Coul. recip.
    2.80989e+04    5.83367e+04   -4.35741e+03   -4.99142e+05    2.96771e+03
      Potential    Kinetic En.   Total Energy  Conserved En.    Temperature
   -4.04686e+05    7.17539e+04   -3.32932e+05    7.25087e+07    2.97669e+02
 Pres. DC (bar) Pressure (bar)   Constr. rmsd
   -2.47135e+02   -1.57975e+02    0.00000e+00

           Step           Time
      324395000   648790.00000

   Energies (kJ/mol)
        G96Bond       G96Angle    Proper Dih.  Improper Dih.          LJ-14
    2.37733e+03    3.75348e+03    2.89612e+03    1.12643e+03   -3.60433e+02
     Coulomb-14        LJ (SR)  Disper. corr.   Coulomb (SR)   Coul. recip.
    2.81399e+04    5.82150e+04   -4.30369e+03   -4.97079e+05    3.03300e+03
      Potential    Kinetic En.   Total Energy  Conserved En.    Temperature
   -4.02202e+05    7.30534e+04   -3.29149e+05    7.25095e+07    3.03060e+02
 Pres. DC (bar) Pressure (bar)   Constr. rmsd
   -2.41087e+02   -5.65031e+01    0.00000e+00

           Step           Time
      324400000   648800.00000

   Energies (kJ/mol)
        G96Bond       G96Angle    Proper Dih.  Improper Dih.          LJ-14
    2.25008e+03    3.82132e+03    2.82649e+03    1.07933e+03   -3.79592e+02
     Coulomb-14        LJ (SR)  Disper. corr.   Coulomb (SR)   Coul. recip.
    2.80461e+04    5.61470e+04   -4.29620e+03   -4.94474e+05    3.04216e+03
      Potential    Kinetic En.   Total Energy  Conserved En.    Temperature
   -4.01937e+05    7.29898e+04   -3.28947e+05    7.25109e+07    3.02796e+02
 Pres. DC (bar) Pressure (bar)   Constr. rmsd
   -2.40250e+02   -4.97560e+02    0.00000e+00

           Step           Time
      324405000   648810.00000

   Energies (kJ/mol)
        G96Bond       G96Angle    Proper Dih.  Improper Dih.          LJ-14
    2.24228e+03    3.75340e+03    2.81818e+03    1.15066e+03   -2.94434e+02
     Coulomb-14        LJ (SR)  Disper. corr.   Coulomb (SR)   Coul. recip.
    2.80915e+04    6.03305e+04   -4.37744e+03   -5.00345e+05    2.99769e+03
      Potential    Kinetic En.   Total Energy  Conserved En.    Temperature
   -4.03633e+05    7.28517e+04   -3.30781e+05    7.25118e+07    3.02223e+02
 Pres. DC (bar) Pressure (bar)   Constr. rmsd
   -2.49410e+02    5.46396e+02    0.00000e+00

           Step           Time
      324410000   648820.00000

   Energies (kJ/mol)
        G96Bond       G96Angle    Proper Dih.  Improper Dih.          LJ-14
    2.36496e+03    3.68088e+03    2.87129e+03    1.06942e+03   -3.36615e+02
     Coulomb-14        LJ (SR)  Disper. corr.   Coulomb (SR)   Coul. recip.
    2.78877e+04    5.87189e+04   -4.36089e+03   -4.98064e+05    2.99788e+03
      Potential    Kinetic En.   Total Energy  Conserved En.    Temperature
   -4.03170e+05    7.20804e+04   -3.31090e+05    7.25134e+07    2.99023e+02
 Pres. DC (bar) Pressure (bar)   Constr. rmsd
   -2.47529e+02    1.01724e+02    0.00000e+00

           Step           Time
      324415000   648830.00000

   Energies (kJ/mol)
        G96Bond       G96Angle    Proper Dih.  Improper Dih.          LJ-14
    2.21253e+03    3.61573e+03    2.81853e+03    1.13217e+03   -3.28707e+02
     Coulomb-14        LJ (SR)  Disper. corr.   Coulomb (SR)   Coul. recip.
    2.79900e+04    6.03604e+04   -4.33078e+03   -5.00785e+05    3.00065e+03
      Potential    Kinetic En.   Total Energy  Conserved En.    Temperature
   -4.04315e+05    7.14529e+04   -3.32862e+05    7.25142e+07    2.96420e+02
 Pres. DC (bar) Pressure (bar)   Constr. rmsd
   -2.44127e+02    1.42593e+02    0.00000e+00

           Step           Time
      324420000   648840.00000

   Energies (kJ/mol)
        G96Bond       G96Angle    Proper Dih.  Improper Dih.          LJ-14
    2.34779e+03    3.73463e+03    2.84713e+03    1.11896e+03   -3.84796e+02
     Coulomb-14        LJ (SR)  Disper. corr.   Coulomb (SR)   Coul. recip.
    2.77928e+04    5.80250e+04   -4.30334e+03   -4.97070e+05    3.15750e+03
      Potential    Kinetic En.   Total Energy  Conserved En.    Temperature
   -4.02734e+05    7.17726e+04   -3.30962e+05    7.25146e+07    2.97746e+02
 Pres. DC (bar) Pressure (bar)   Constr. rmsd
   -2.41047e+02   -5.07723e+02    0.00000e+00

           Step           Time
      324425000   648850.00000

   Energies (kJ/mol)
        G96Bond       G96Angle    Proper Dih.  Improper Dih.          LJ-14
    2.37228e+03    3.62096e+03    2.83112e+03    1.10571e+03   -2.84741e+02
     Coulomb-14        LJ (SR)  Disper. corr.   Coulomb (SR)   Coul. recip.
    2.80462e+04    5.97734e+04   -4.36094e+03   -4.99345e+05    2.92713e+03
      Potential    Kinetic En.   Total Energy  Conserved En.    Temperature
   -4.03314e+05    7.24733e+04   -3.30840e+05    7.25155e+07    3.00653e+02
 Pres. DC (bar) Pressure (bar)   Constr. rmsd
   -2.47535e+02    1.42297e+02    0.00000e+00

           Step           Time
      324430000   648860.00000

   Energies (kJ/mol)
        G96Bond       G96Angle    Proper Dih.  Improper Dih.          LJ-14
    2.27918e+03    3.59040e+03    2.81304e+03    1.08988e+03   -2.58911e+02
     Coulomb-14        LJ (SR)  Disper. corr.   Coulomb (SR)   Coul. recip.
    2.81897e+04    5.92222e+04   -4.37518e+03   -5.00134e+05    3.01593e+03
      Potential    Kinetic En.   Total Energy  Conserved En.    Temperature
   -4.04568e+05    7.19985e+04   -3.32569e+05    7.25172e+07    2.98684e+02
 Pres. DC (bar) Pressure (bar)   Constr. rmsd
   -2.49152e+02    1.83272e+02    0.00000e+00

           Step           Time
      324435000   648870.00000

   Energies (kJ/mol)
        G96Bond       G96Angle    Proper Dih.  Improper Dih.          LJ-14
    2.40522e+03    3.72756e+03    2.87614e+03    1.13353e+03   -3.59973e+02
     Coulomb-14        LJ (SR)  Disper. corr.   Coulomb (SR)   Coul. recip.
    2.79744e+04    6.05442e+04   -4.42151e+03   -5.01488e+05    3.02324e+03
      Potential    Kinetic En.   Total Energy  Conserved En.    Temperature
   -4.04585e+05    7.25489e+04   -3.32036e+05    7.25203e+07    3.00967e+02
 Pres. DC (bar) Pressure (bar)   Constr. rmsd
   -2.54450e+02    6.10855e+02    0.00000e+00

           Step           Time
      324440000   648880.00000

   Energies (kJ/mol)
        G96Bond       G96Angle    Proper Dih.  Improper Dih.          LJ-14
    2.54459e+03    3.82047e+03    2.77527e+03    1.09246e+03   -2.95948e+02
     Coulomb-14        LJ (SR)  Disper. corr.   Coulomb (SR)   Coul. recip.
    2.81046e+04    6.08981e+04   -4.35224e+03   -5.00930e+05    3.02557e+03
      Potential    Kinetic En.   Total Energy  Conserved En.    Temperature
   -4.03317e+05    7.34399e+04   -3.29877e+05    7.25212e+07    3.04663e+02
 Pres. DC (bar) Pressure (bar)   Constr. rmsd
   -2.46550e+02    2.35886e+02    0.00000e+00

           Step           Time
      324445000   648890.00000

   Energies (kJ/mol)
        G96Bond       G96Angle    Proper Dih.  Improper Dih.          LJ-14
    2.22685e+03    3.68931e+03    2.82576e+03    1.08302e+03   -3.81648e+02
     Coulomb-14        LJ (SR)  Disper. corr.   Coulomb (SR)   Coul. recip.
    2.80313e+04    6.15123e+04   -4.38471e+03   -5.02785e+05    2.87269e+03
      Potential    Kinetic En.   Total Energy  Conserved En.    Temperature
   -4.05310e+05    7.18804e+04   -3.33430e+05    7.25246e+07    2.98194e+02
 Pres. DC (bar) Pressure (bar)   Constr. rmsd
   -2.50238e+02    4.78518e+02    0.00000e+00

           Step           Time
      324450000   648900.00000

   Energies (kJ/mol)
        G96Bond       G96Angle    Proper Dih.  Improper Dih.          LJ-14
    2.25232e+03    3.67437e+03    2.89351e+03    1.13794e+03   -2.49850e+02
     Coulomb-14        LJ (SR)  Disper. corr.   Coulomb (SR)   Coul. recip.
    2.82248e+04    6.00340e+04   -4.37821e+03   -5.00540e+05    2.98888e+03
      Potential    Kinetic En.   Total Energy  Conserved En.    Temperature
   -4.03962e+05    7.30405e+04   -3.30922e+05    7.25255e+07    3.03006e+02
 Pres. DC (bar) Pressure (bar)   Constr. rmsd
   -2.49498e+02    5.41578e+02    0.00000e+00

           Step           Time
      324455000   648910.00000

   Energies (kJ/mol)
        G96Bond       G96Angle    Proper Dih.  Improper Dih.          LJ-14
    2.36355e+03    3.78251e+03    2.81609e+03    1.11292e+03   -2.61554e+02
     Coulomb-14        LJ (SR)  Disper. corr.   Coulomb (SR)   Coul. recip.
    2.79712e+04    6.03304e+04   -4.39289e+03   -5.00226e+05    3.01456e+03
      Potential    Kinetic En.   Total Energy  Conserved En.    Temperature
   -4.03489e+05    7.28644e+04   -3.30624e+05    7.25266e+07    3.02276e+02
 Pres. DC (bar) Pressure (bar)   Constr. rmsd
   -2.51172e+02    5.12580e+02    0.00000e+00

           Step           Time
      324460000   648920.00000

   Energies (kJ/mol)
        G96Bond       G96Angle    Proper Dih.  Improper Dih.          LJ-14
    2.32964e+03    3.85357e+03    2.71494e+03    1.10016e+03   -3.24291e+02
     Coulomb-14        LJ (SR)  Disper. corr.   Coulomb (SR)   Coul. recip.
    2.80691e+04    5.82747e+04   -4.29067e+03   -4.96546e+05    2.98875e+03
      Potential    Kinetic En.   Total Energy  Conserved En.    Temperature
   -4.01830e+05    7.32378e+04   -3.28592e+05    7.25272e+07    3.03825e+02
 Pres. DC (bar) Pressure (bar)   Constr. rmsd
   -2.39632e+02   -2.01344e+02    0.00000e+00

           Step           Time
      324465000   648930.00000

   Energies (kJ/mol)
        G96Bond       G96Angle    Proper Dih.  Improper Dih.          LJ-14
    2.27023e+03    3.79574e+03    2.85219e+03    1.10640e+03   -2.84795e+02
     Coulomb-14        LJ (SR)  Disper. corr.   Coulomb (SR)   Coul. recip.
    2.82044e+04    5.70969e+04   -4.27465e+03   -4.96070e+05    3.02646e+03
      Potential    Kinetic En.   Total Energy  Conserved En.    Temperature
   -4.02277e+05    7.22329e+04   -3.30044e+05    7.25286e+07    2.99656e+02
 Pres. DC (bar) Pressure (bar)   Constr. rmsd
   -2.37848e+02   -3.91537e+02    0.00000e+00

           Step           Time
      324470000   648940.00000

   Energies (kJ/mol)
        G96Bond       G96Angle    Proper Dih.  Improper Dih.          LJ-14
    2.28838e+03    3.83107e+03    2.82856e+03    1.19099e+03   -3.52177e+02
     Coulomb-14        LJ (SR)  Disper. corr.   Coulomb (SR)   Coul. recip.
    2.80012e+04    5.95886e+04   -4.33987e+03   -4.98735e+05    3.08525e+03
      Potential    Kinetic En.   Total Energy  Conserved En.    Temperature
   -4.02613e+05    7.23384e+04   -3.30274e+05    7.25306e+07    3.00094e+02
 Pres. DC (bar) Pressure (bar)   Constr. rmsd
   -2.45152e+02    2.53634e+02    0.00000e+00

           Step           Time
      324475000   648950.00000

   Energies (kJ/mol)
        G96Bond       G96Angle    Proper Dih.  Improper Dih.          LJ-14
    2.23631e+03    3.53545e+03    2.69058e+03    1.03621e+03   -3.43877e+02
     Coulomb-14        LJ (SR)  Disper. corr.   Coulomb (SR)   Coul. recip.
    2.82615e+04    5.86129e+04   -4.28998e+03   -4.96871e+05    3.08083e+03
      Potential    Kinetic En.   Total Energy  Conserved En.    Temperature
   -4.02051e+05    7.23151e+04   -3.29736e+05    7.25317e+07    2.99997e+02
 Pres. DC (bar) Pressure (bar)   Constr. rmsd
   -2.39555e+02   -1.40372e+02    0.00000e+00

           Step           Time
      324480000   648960.00000

   Energies (kJ/mol)
        G96Bond       G96Angle    Proper Dih.  Improper Dih.          LJ-14
    2.29255e+03    3.74235e+03    2.73214e+03    1.17500e+03   -2.92739e+02
     Coulomb-14        LJ (SR)  Disper. corr.   Coulomb (SR)   Coul. recip.
    2.79834e+04    5.93369e+04   -4.33997e+03   -4.99105e+05    2.96368e+03
      Potential    Kinetic En.   Total Energy  Conserved En.    Temperature
   -4.03512e+05    7.31286e+04   -3.30383e+05    7.25320e+07    3.03372e+02
 Pres. DC (bar) Pressure (bar)   Constr. rmsd
   -2.45163e+02    9.04865e+01    0.00000e+00

           Step           Time
      324485000   648970.00000

   Energies (kJ/mol)
        G96Bond       G96Angle    Proper Dih.  Improper Dih.          LJ-14
    2.37538e+03    3.77226e+03    2.87042e+03    1.06073e+03   -4.18950e+02
     Coulomb-14        LJ (SR)  Disper. corr.   Coulomb (SR)   Coul. recip.
    2.81581e+04    5.92760e+04   -4.38739e+03   -4.99524e+05    2.91196e+03
      Potential    Kinetic En.   Total Energy  Conserved En.    Temperature
   -4.03906e+05    7.33042e+04   -3.30602e+05    7.25329e+07    3.04100e+02
 Pres. DC (bar) Pressure (bar)   Constr. rmsd
   -2.50544e+02    2.13884e+02    0.00000e+00

           Step           Time
      324490000   648980.00000

   Energies (kJ/mol)
        G96Bond       G96Angle    Proper Dih.  Improper Dih.          LJ-14
    2.36981e+03    3.75933e+03    2.80999e+03    9.73057e+02   -2.78386e+02
     Coulomb-14        LJ (SR)  Disper. corr.   Coulomb (SR)   Coul. recip.
    2.81673e+04    5.85804e+04   -4.32548e+03   -4.97633e+05    2.98125e+03
      Potential    Kinetic En.   Total Energy  Conserved En.    Temperature
   -4.02596e+05    7.16928e+04   -3.30903e+05    7.25334e+07    2.97415e+02
 Pres. DC (bar) Pressure (bar)   Constr. rmsd
   -2.43531e+02   -2.33898e+02    0.00000e+00

           Step           Time
      324495000   648990.00000

   Energies (kJ/mol)
        G96Bond       G96Angle    Proper Dih.  Improper Dih.          LJ-14
    2.34150e+03    3.74807e+03    2.79798e+03    1.10561e+03   -3.19117e+02
     Coulomb-14        LJ (SR)  Disper. corr.   Coulomb (SR)   Coul. recip.
    2.80052e+04    5.94780e+04   -4.33794e+03   -4.98527e+05    2.99421e+03
      Potential    Kinetic En.   Total Energy  Conserved En.    Temperature
   -4.02713e+05    7.24022e+04   -3.30311e+05    7.25337e+07    3.00358e+02
 Pres. DC (bar) Pressure (bar)   Constr. rmsd
   -2.44935e+02    2.35057e+02    0.00000e+00

           Step           Time
      324500000   649000.00000

   Energies (kJ/mol)
        G96Bond       G96Angle    Proper Dih.  Improper Dih.          LJ-14
    2.25887e+03    3.65594e+03    2.76973e+03    1.17487e+03   -3.71681e+02
     Coulomb-14        LJ (SR)  Disper. corr.   Coulomb (SR)   Coul. recip.
    2.81477e+04    5.81078e+04   -4.31209e+03   -4.97813e+05    2.91002e+03
      Potential    Kinetic En.   Total Energy  Conserved En.    Temperature
   -4.03472e+05    7.26500e+04   -3.30822e+05    7.25350e+07    3.01386e+02
 Pres. DC (bar) Pressure (bar)   Constr. rmsd
   -2.42028e+02   -1.60602e+02    0.00000e+00

           Step           Time
      324505000   649010.00000

   Energies (kJ/mol)
        G96Bond       G96Angle    Proper Dih.  Improper Dih.          LJ-14
    2.25272e+03    3.68021e+03    2.83686e+03    1.03648e+03   -4.13392e+02
     Coulomb-14        LJ (SR)  Disper. corr.   Coulomb (SR)   Coul. recip.
    2.80978e+04    5.94945e+04   -4.36390e+03   -5.00622e+05    3.05604e+03
      Potential    Kinetic En.   Total Energy  Conserved En.    Temperature
   -4.04944e+05    7.19672e+04   -3.32977e+05    7.25353e+07    2.98554e+02
 Pres. DC (bar) Pressure (bar)   Constr. rmsd
   -2.47871e+02    8.49625e+01    0.00000e+00

           Step           Time
      324510000   649020.00000

   Energies (kJ/mol)
        G96Bond       G96Angle    Proper Dih.  Improper Dih.          LJ-14
    2.26814e+03    3.79037e+03    2.85877e+03    1.12961e+03   -3.43689e+02
     Coulomb-14        LJ (SR)  Disper. corr.   Coulomb (SR)   Coul. recip.
    2.80202e+04    5.74492e+04   -4.29315e+03   -4.96835e+05    3.09431e+03
      Potential    Kinetic En.   Total Energy  Conserved En.    Temperature
   -4.02862e+05    7.20858e+04   -3.30776e+05    7.25363e+07    2.99046e+02
 Pres. DC (bar) Pressure (bar)   Constr. rmsd
   -2.39909e+02   -4.32178e+02    0.00000e+00

           Step           Time
      324515000   649030.00000

   Energies (kJ/mol)
        G96Bond       G96Angle    Proper Dih.  Improper Dih.          LJ-14
    2.33366e+03    3.75117e+03    2.79331e+03    1.12912e+03   -4.45108e+02
     Coulomb-14        LJ (SR)  Disper. corr.   Coulomb (SR)   Coul. recip.
    2.81807e+04    5.86766e+04   -4.29601e+03   -4.97267e+05    2.99206e+03
      Potential    Kinetic En.   Total Energy  Conserved En.    Temperature
   -4.02152e+05    7.30067e+04   -3.29145e+05    7.25370e+07    3.02866e+02
 Pres. DC (bar) Pressure (bar)   Constr. rmsd
   -2.40228e+02   -2.83024e+02    0.00000e+00

           Step           Time
      324520000   649040.00000

   Energies (kJ/mol)
        G96Bond       G96Angle    Proper Dih.  Improper Dih.          LJ-14
    2.30085e+03    3.73152e+03    2.76674e+03    1.07728e+03   -3.70273e+02
     Coulomb-14        LJ (SR)  Disper. corr.   Coulomb (SR)   Coul. recip.
    2.82388e+04    6.06141e+04   -4.41115e+03   -5.00742e+05    2.93448e+03
      Potential    Kinetic En.   Total Energy  Conserved En.    Temperature
   -4.03859e+05    7.17179e+04   -3.32141e+05    7.25391e+07    2.97520e+02
 Pres. DC (bar) Pressure (bar)   Constr. rmsd
   -2.53261e+02    6.91251e+02    0.00000e+00

           Step           Time
      324525000   649050.00000

   Energies (kJ/mol)
        G96Bond       G96Angle    Proper Dih.  Improper Dih.          LJ-14
    2.34066e+03    3.47838e+03    2.70926e+03    1.11910e+03   -3.54371e+02
     Coulomb-14        LJ (SR)  Disper. corr.   Coulomb (SR)   Coul. recip.
    2.80535e+04    5.92164e+04   -4.33860e+03   -4.99543e+05    3.03338e+03
      Potential    Kinetic En.   Total Energy  Conserved En.    Temperature
   -4.04285e+05    7.21762e+04   -3.32109e+05    7.25397e+07    2.99420e+02
 Pres. DC (bar) Pressure (bar)   Constr. rmsd
   -2.45009e+02   -1.33230e+02    0.00000e+00

           Step           Time
      324530000   649060.00000

   Energies (kJ/mol)
        G96Bond       G96Angle    Proper Dih.  Improper Dih.          LJ-14
    2.26583e+03    3.80302e+03    2.73459e+03    1.11475e+03   -3.11012e+02
     Coulomb-14        LJ (SR)  Disper. corr.   Coulomb (SR)   Coul. recip.
    2.82039e+04    5.92538e+04   -4.37191e+03   -4.99423e+05    3.06180e+03
      Potential    Kinetic En.   Total Energy  Conserved En.    Temperature
   -4.03668e+05    7.32545e+04   -3.30414e+05    7.25414e+07    3.03894e+02
 Pres. DC (bar) Pressure (bar)   Constr. rmsd
   -2.48781e+02    2.66416e+02    0.00000e+00

           Step           Time
      324535000   649070.00000

   Energies (kJ/mol)
        G96Bond       G96Angle    Proper Dih.  Improper Dih.          LJ-14
    2.41443e+03    3.79722e+03    2.91762e+03    1.07406e+03   -3.90643e+02
     Coulomb-14        LJ (SR)  Disper. corr.   Coulomb (SR)   Coul. recip.
    2.81480e+04    5.92278e+04   -4.38723e+03   -4.99556e+05    3.00247e+03
      Potential    Kinetic En.   Total Energy  Conserved En.    Temperature
   -4.03752e+05    7.26838e+04   -3.31068e+05    7.25433e+07    3.01527e+02
 Pres. DC (bar) Pressure (bar)   Constr. rmsd
   -2.50526e+02    1.70884e+02    0.00000e+00

           Step           Time
      324540000   649080.00000

   Energies (kJ/mol)
        G96Bond       G96Angle    Proper Dih.  Improper Dih.          LJ-14
    2.34458e+03    3.82188e+03    2.86389e+03    1.03099e+03   -4.26088e+02
     Coulomb-14        LJ (SR)  Disper. corr.   Coulomb (SR)   Coul. recip.
    2.80902e+04    5.76415e+04   -4.30862e+03   -4.97482e+05    3.06313e+03
      Potential    Kinetic En.   Total Energy  Conserved En.    Temperature
   -4.03361e+05    7.24548e+04   -3.30906e+05    7.25452e+07    3.00576e+02
 Pres. DC (bar) Pressure (bar)   Constr. rmsd
   -2.41639e+02   -2.78690e+02    0.00000e+00

           Step           Time
      324545000   649090.00000

   Energies (kJ/mol)
        G96Bond       G96Angle    Proper Dih.  Improper Dih.          LJ-14
    2.34840e+03    3.70102e+03    2.74678e+03    1.02840e+03   -2.82593e+02
     Coulomb-14        LJ (SR)  Disper. corr.   Coulomb (SR)   Coul. recip.
    2.82930e+04    5.85836e+04   -4.36227e+03   -4.98615e+05    3.07082e+03
      Potential    Kinetic En.   Total Energy  Conserved En.    Temperature
   -4.03488e+05    7.26477e+04   -3.30840e+05    7.25473e+07    3.01377e+02
 Pres. DC (bar) Pressure (bar)   Constr. rmsd
   -2.47686e+02    2.18717e+02    0.00000e+00

           Step           Time
      324550000   649100.00000

   Energies (kJ/mol)
        G96Bond       G96Angle    Proper Dih.  Improper Dih.          LJ-14
    2.43094e+03    3.54582e+03    2.80240e+03    1.09990e+03   -2.94748e+02
     Coulomb-14        LJ (SR)  Disper. corr.   Coulomb (SR)   Coul. recip.
    2.82521e+04    6.04829e+04   -4.35358e+03   -5.01751e+05    3.04149e+03
      Potential    Kinetic En.   Total Energy  Conserved En.    Temperature
   -4.04743e+05    7.21496e+04   -3.32594e+05    7.25499e+07    2.99310e+02
 Pres. DC (bar) Pressure (bar)   Constr. rmsd
   -2.46701e+02    3.60625e+02    0.00000e+00

           Step           Time
      324555000   649110.00000

   Energies (kJ/mol)
        G96Bond       G96Angle    Proper Dih.  Improper Dih.          LJ-14
    2.34029e+03    3.64258e+03    2.77837e+03    1.02881e+03   -2.72014e+02
     Coulomb-14        LJ (SR)  Disper. corr.   Coulomb (SR)   Coul. recip.
    2.82060e+04    6.00541e+04   -4.33377e+03   -5.00099e+05    3.05817e+03
      Potential    Kinetic En.   Total Energy  Conserved En.    Temperature
   -4.03597e+05    7.19621e+04   -3.31634e+05    7.25518e+07    2.98533e+02
 Pres. DC (bar) Pressure (bar)   Constr. rmsd
   -2.44464e+02    2.31495e+02    0.00000e+00

           Step           Time
      324560000   649120.00000

   Energies (kJ/mol)
        G96Bond       G96Angle    Proper Dih.  Improper Dih.          LJ-14
    2.38889e+03    3.80771e+03    2.75133e+03    1.07397e+03   -3.04132e+02
     Coulomb-14        LJ (SR)  Disper. corr.   Coulomb (SR)   Coul. recip.
    2.81201e+04    5.85538e+04   -4.34513e+03   -4.96350e+05    2.98990e+03
      Potential    Kinetic En.   Total Energy  Conserved En.    Temperature
   -4.01314e+05    7.20602e+04   -3.29253e+05    7.25532e+07    2.98940e+02
 Pres. DC (bar) Pressure (bar)   Constr. rmsd
   -2.45746e+02    1.65719e+02    0.00000e+00

           Step           Time
      324565000   649130.00000

   Energies (kJ/mol)
        G96Bond       G96Angle    Proper Dih.  Improper Dih.          LJ-14
    2.27024e+03    3.93116e+03    2.83367e+03    1.07129e+03   -2.69083e+02
     Coulomb-14        LJ (SR)  Disper. corr.   Coulomb (SR)   Coul. recip.
    2.80554e+04    5.81401e+04   -4.30075e+03   -4.96142e+05    3.10346e+03
      Potential    Kinetic En.   Total Energy  Conserved En.    Temperature
   -4.01306e+05    7.25042e+04   -3.28802e+05    7.25559e+07    3.00781e+02
 Pres. DC (bar) Pressure (bar)   Constr. rmsd
   -2.40758e+02    6.98649e+01    0.00000e+00

           Step           Time
      324570000   649140.00000

   Energies (kJ/mol)
        G96Bond       G96Angle    Proper Dih.  Improper Dih.          LJ-14
    2.22406e+03    3.56261e+03    2.84880e+03    1.10694e+03   -2.95978e+02
     Coulomb-14        LJ (SR)  Disper. corr.   Coulomb (SR)   Coul. recip.
    2.82220e+04    5.78833e+04   -4.35776e+03   -4.97688e+05    3.00144e+03
      Potential    Kinetic En.   Total Energy  Conserved En.    Temperature
   -4.03493e+05    7.24022e+04   -3.31091e+05    7.25570e+07    3.00358e+02
 Pres. DC (bar) Pressure (bar)   Constr. rmsd
   -2.47175e+02    1.19081e+02    0.00000e+00

           Step           Time
      324575000   649150.00000

   Energies (kJ/mol)
        G96Bond       G96Angle    Proper Dih.  Improper Dih.          LJ-14
    2.28694e+03    3.75997e+03    2.81979e+03    1.11165e+03   -3.57443e+02
     Coulomb-14        LJ (SR)  Disper. corr.   Coulomb (SR)   Coul. recip.
    2.79828e+04    5.91124e+04   -4.31468e+03   -4.99689e+05    3.08766e+03
      Potential    Kinetic En.   Total Energy  Conserved En.    Temperature
   -4.04200e+05    7.16112e+04   -3.32588e+05    7.25581e+07    2.97077e+02
 Pres. DC (bar) Pressure (bar)   Constr. rmsd
   -2.42319e+02   -2.42494e+02    0.00000e+00

           Step           Time
      324580000   649160.00000

   Energies (kJ/mol)
        G96Bond       G96Angle    Proper Dih.  Improper Dih.          LJ-14
    2.37203e+03    3.73222e+03    2.83557e+03    1.07754e+03   -3.98619e+02
     Coulomb-14        LJ (SR)  Disper. corr.   Coulomb (SR)   Coul. recip.
    2.80420e+04    5.85526e+04   -4.31163e+03   -4.98526e+05    2.96791e+03
      Potential    Kinetic En.   Total Energy  Conserved En.    Temperature
   -4.03656e+05    7.24319e+04   -3.31224e+05    7.25584e+07    3.00481e+02
 Pres. DC (bar) Pressure (bar)   Constr. rmsd
   -2.41976e+02   -2.88904e+02    0.00000e+00

           Step           Time
      324585000   649170.00000

   Energies (kJ/mol)
        G96Bond       G96Angle    Proper Dih.  Improper Dih.          LJ-14
    2.25285e+03    3.87188e+03    2.84974e+03    1.09858e+03   -3.30288e+02
     Coulomb-14        LJ (SR)  Disper. corr.   Coulomb (SR)   Coul. recip.
    2.80578e+04    5.88911e+04   -4.32113e+03   -4.97371e+05    2.96573e+03
      Potential    Kinetic En.   Total Energy  Conserved En.    Temperature
   -4.02034e+05    7.20082e+04   -3.30026e+05    7.25592e+07    2.98723e+02
 Pres. DC (bar) Pressure (bar)   Constr. rmsd
   -2.43042e+02   -4.81312e+01    0.00000e+00

           Step           Time
      324590000   649180.00000

   Energies (kJ/mol)
        G96Bond       G96Angle    Proper Dih.  Improper Dih.          LJ-14
    2.29215e+03    3.76022e+03    2.79145e+03    1.07640e+03   -3.35775e+02
     Coulomb-14        LJ (SR)  Disper. corr.   Coulomb (SR)   Coul. recip.
    2.81763e+04    5.90843e+04   -4.32092e+03   -4.98077e+05    3.03732e+03
      Potential    Kinetic En.   Total Energy  Conserved En.    Temperature
   -4.02515e+05    7.32321e+04   -3.29283e+05    7.25595e+07    3.03801e+02
 Pres. DC (bar) Pressure (bar)   Constr. rmsd
   -2.43018e+02   -1.26050e+02    0.00000e+00

           Step           Time
      324595000   649190.00000

   Energies (kJ/mol)
        G96Bond       G96Angle    Proper Dih.  Improper Dih.          LJ-14
    2.50561e+03    3.56616e+03    2.72408e+03    1.05903e+03   -2.90110e+02
     Coulomb-14        LJ (SR)  Disper. corr.   Coulomb (SR)   Coul. recip.
    2.83192e+04    5.84863e+04   -4.32289e+03   -4.97384e+05    2.97145e+03
      Potential    Kinetic En.   Total Energy  Conserved En.    Temperature
   -4.02365e+05    7.28509e+04   -3.29514e+05    7.25610e+07    3.02220e+02
 Pres. DC (bar) Pressure (bar)   Constr. rmsd
   -2.43240e+02    5.05579e+01    0.00000e+00

           Step           Time
      324600000   649200.00000

   Energies (kJ/mol)
        G96Bond       G96Angle    Proper Dih.  Improper Dih.          LJ-14
    2.36481e+03    3.72356e+03    2.84702e+03    1.08880e+03   -3.31026e+02
     Coulomb-14        LJ (SR)  Disper. corr.   Coulomb (SR)   Coul. recip.
    2.80832e+04    5.84459e+04   -4.35489e+03   -4.97759e+05    3.04664e+03
      Potential    Kinetic En.   Total Energy  Conserved En.    Temperature
   -4.02845e+05    7.32351e+04   -3.29610e+05    7.25618e+07    3.03813e+02
 Pres. DC (bar) Pressure (bar)   Constr. rmsd
   -2.46850e+02   -1.58954e+02    0.00000e+00

           Step           Time
      324605000   649210.00000

   Energies (kJ/mol)
        G96Bond       G96Angle    Proper Dih.  Improper Dih.          LJ-14
    2.29486e+03    3.66718e+03    2.79001e+03    1.07844e+03   -3.10250e+02
     Coulomb-14        LJ (SR)  Disper. corr.   Coulomb (SR)   Coul. recip.
    2.81749e+04    5.78860e+04   -4.31064e+03   -4.97035e+05    3.07000e+03
      Potential    Kinetic En.   Total Energy  Conserved En.    Temperature
   -4.02694e+05    7.15408e+04   -3.31153e+05    7.25627e+07    2.96785e+02
 Pres. DC (bar) Pressure (bar)   Constr. rmsd
   -2.41865e+02   -1.69581e+02    0.00000e+00

           Step           Time
      324610000   649220.00000

   Energies (kJ/mol)
        G96Bond       G96Angle    Proper Dih.  Improper Dih.          LJ-14
    2.35589e+03    3.77638e+03    2.73340e+03    1.09607e+03   -3.64220e+02
     Coulomb-14        LJ (SR)  Disper. corr.   Coulomb (SR)   Coul. recip.
    2.81112e+04    5.77662e+04   -4.29668e+03   -4.96658e+05    3.05765e+03
      Potential    Kinetic En.   Total Energy  Conserved En.    Temperature
   -4.02423e+05    7.19017e+04   -3.30521e+05    7.25635e+07    2.98282e+02
 Pres. DC (bar) Pressure (bar)   Constr. rmsd
   -2.40302e+02   -2.59096e+02    0.00000e+00

           Step           Time
      324615000   649230.00000

   Energies (kJ/mol)
        G96Bond       G96Angle    Proper Dih.  Improper Dih.          LJ-14
    2.30729e+03    3.66098e+03    2.74879e+03    1.07928e+03   -3.03701e+02
     Coulomb-14        LJ (SR)  Disper. corr.   Coulomb (SR)   Coul. recip.
    2.82641e+04    5.89181e+04   -4.30740e+03   -4.98218e+05    3.01827e+03
      Potential    Kinetic En.   Total Energy  Conserved En.    Temperature
   -4.02832e+05    7.35510e+04   -3.29281e+05    7.25637e+07    3.05124e+02
 Pres. DC (bar) Pressure (bar)   Constr. rmsd
   -2.41502e+02    2.86151e+01    0.00000e+00

           Step           Time
      324620000   649240.00000

   Energies (kJ/mol)
        G96Bond       G96Angle    Proper Dih.  Improper Dih.          LJ-14
    2.30918e+03    3.72207e+03    2.84020e+03    1.15617e+03   -2.72624e+02
     Coulomb-14        LJ (SR)  Disper. corr.   Coulomb (SR)   Coul. recip.
    2.80484e+04    6.07331e+04   -4.38424e+03   -5.01072e+05    2.98292e+03
      Potential    Kinetic En.   Total Energy  Conserved En.    Temperature
   -4.03936e+05    7.26699e+04   -3.31266e+05    7.25645e+07    3.01469e+02
 Pres. DC (bar) Pressure (bar)   Constr. rmsd
   -2.50184e+02    5.10142e+02    0.00000e+00

           Step           Time
      324625000   649250.00000

   Energies (kJ/mol)
        G96Bond       G96Angle    Proper Dih.  Improper Dih.          LJ-14
    2.40659e+03    3.71901e+03    2.86552e+03    1.08229e+03   -2.44605e+02
     Coulomb-14        LJ (SR)  Disper. corr.   Coulomb (SR)   Coul. recip.
    2.82794e+04    5.95166e+04   -4.32789e+03   -4.97688e+05    3.12408e+03
      Potential    Kinetic En.   Total Energy  Conserved En.    Temperature
   -4.01267e+05    7.18391e+04   -3.29428e+05    7.25656e+07    2.98022e+02
 Pres. DC (bar) Pressure (bar)   Constr. rmsd
   -2.43803e+02    2.56615e+02    0.00000e+00

           Step           Time
      324630000   649260.00000

   Energies (kJ/mol)
        G96Bond       G96Angle    Proper Dih.  Improper Dih.          LJ-14
    2.46479e+03    3.53985e+03    2.77277e+03    1.07915e+03   -3.57965e+02
     Coulomb-14        LJ (SR)  Disper. corr.   Coulomb (SR)   Coul. recip.
    2.80599e+04    5.96834e+04   -4.39003e+03   -5.00471e+05    2.90519e+03
      Potential    Kinetic En.   Total Energy  Conserved En.    Temperature
   -4.04714e+05    7.13664e+04   -3.33347e+05    7.25661e+07    2.96061e+02
 Pres. DC (bar) Pressure (bar)   Constr. rmsd
   -2.50844e+02    5.05857e+01    0.00000e+00

           Step           Time
      324635000   649270.00000

   Energies (kJ/mol)
        G96Bond       G96Angle    Proper Dih.  Improper Dih.          LJ-14
    2.39856e+03    3.63777e+03    2.80331e+03    1.04213e+03   -3.36026e+02
     Coulomb-14        LJ (SR)  Disper. corr.   Coulomb (SR)   Coul. recip.
    2.80237e+04    5.94161e+04   -4.35882e+03   -5.00005e+05    2.91766e+03
      Potential    Kinetic En.   Total Energy  Conserved En.    Temperature
   -4.04460e+05    7.30286e+04   -3.31432e+05    7.25668e+07    3.02957e+02
 Pres. DC (bar) Pressure (bar)   Constr. rmsd
   -2.47295e+02    1.47481e+02    0.00000e+00

           Step           Time
      324640000   649280.00000

   Energies (kJ/mol)
        G96Bond       G96Angle    Proper Dih.  Improper Dih.          LJ-14
    2.36663e+03    3.71877e+03    2.74814e+03    1.11214e+03   -2.92571e+02
     Coulomb-14        LJ (SR)  Disper. corr.   Coulomb (SR)   Coul. recip.
    2.80686e+04    5.84427e+04   -4.30828e+03   -4.96926e+05    2.97223e+03
      Potential    Kinetic En.   Total Energy  Conserved En.    Temperature
   -4.02098e+05    7.19032e+04   -3.30195e+05    7.25671e+07    2.98288e+02
 Pres. DC (bar) Pressure (bar)   Constr. rmsd
   -2.41601e+02    6.69672e+01    0.00000e+00

           Step           Time
      324645000   649290.00000

   Energies (kJ/mol)
        G96Bond       G96Angle    Proper Dih.  Improper Dih.          LJ-14
    2.50360e+03    3.50404e+03    2.87730e+03    1.02813e+03   -2.67174e+02
     Coulomb-14        LJ (SR)  Disper. corr.   Coulomb (SR)   Coul. recip.
    2.81268e+04    5.91047e+04   -4.30219e+03   -4.98513e+05    3.00301e+03
      Potential    Kinetic En.   Total Energy  Conserved En.    Temperature
   -4.02935e+05    7.22832e+04   -3.30652e+05    7.25680e+07    2.99864e+02
 Pres. DC (bar) Pressure (bar)   Constr. rmsd
   -2.40919e+02   -1.36506e+02    0.00000e+00

           Step           Time
      324650000   649300.00000

   Energies (kJ/mol)
        G96Bond       G96Angle    Proper Dih.  Improper Dih.          LJ-14
    2.24004e+03    3.69526e+03    2.87395e+03    1.00314e+03   -3.70164e+02
     Coulomb-14        LJ (SR)  Disper. corr.   Coulomb (SR)   Coul. recip.
    2.81120e+04    5.80694e+04   -4.30094e+03   -4.97424e+05    3.06736e+03
      Potential    Kinetic En.   Total Energy  Conserved En.    Temperature
   -4.03034e+05    7.20007e+04   -3.31033e+05    7.25685e+07    2.98693e+02
 Pres. DC (bar) Pressure (bar)   Constr. rmsd
   -2.40779e+02   -4.83965e+02    0.00000e+00

           Step           Time
      324655000   649310.00000

   Energies (kJ/mol)
        G96Bond       G96Angle    Proper Dih.  Improper Dih.          LJ-14
    2.20586e+03    3.73626e+03    2.85043e+03    1.11305e+03   -3.21462e+02
     Coulomb-14        LJ (SR)  Disper. corr.   Coulomb (SR)   Coul. recip.
    2.80516e+04    5.88823e+04   -4.29505e+03   -4.97675e+05    3.06790e+03
      Potential    Kinetic En.   Total Energy  Conserved En.    Temperature
   -4.02384e+05    7.16393e+04   -3.30745e+05    7.25695e+07    2.97193e+02
 Pres. DC (bar) Pressure (bar)   Constr. rmsd
   -2.40121e+02    2.06040e+01    0.00000e+00

           Step           Time
      324660000   649320.00000

   Energies (kJ/mol)
        G96Bond       G96Angle    Proper Dih.  Improper Dih.          LJ-14
    2.44722e+03    3.81715e+03    2.78576e+03    1.05694e+03   -2.89253e+02
     Coulomb-14        LJ (SR)  Disper. corr.   Coulomb (SR)   Coul. recip.
    2.80155e+04    5.84201e+04   -4.31475e+03   -4.97727e+05    3.03473e+03
      Potential    Kinetic En.   Total Energy  Conserved En.    Temperature
   -4.02754e+05    7.29492e+04   -3.29805e+05    7.25704e+07    3.02628e+02
 Pres. DC (bar) Pressure (bar)   Constr. rmsd
   -2.42325e+02   -1.02826e+01    0.00000e+00

           Step           Time
      324665000   649330.00000

   Energies (kJ/mol)
        G96Bond       G96Angle    Proper Dih.  Improper Dih.          LJ-14
    2.27875e+03    3.53124e+03    2.79578e+03    1.07119e+03   -2.85073e+02
     Coulomb-14        LJ (SR)  Disper. corr.   Coulomb (SR)   Coul. recip.
    2.81942e+04    6.13884e+04   -4.38236e+03   -5.02902e+05    2.91693e+03
      Potential    Kinetic En.   Total Energy  Conserved En.    Temperature
   -4.05393e+05    7.17570e+04   -3.33636e+05    7.25717e+07    2.97681e+02
 Pres. DC (bar) Pressure (bar)   Constr. rmsd
   -2.49970e+02    5.06539e+02    0.00000e+00

           Step           Time
      324670000   649340.00000

   Energies (kJ/mol)
        G96Bond       G96Angle    Proper Dih.  Improper Dih.          LJ-14
    2.31016e+03    3.74159e+03    2.75316e+03    1.09169e+03   -2.09208e+02
     Coulomb-14        LJ (SR)  Disper. corr.   Coulomb (SR)   Coul. recip.
    2.81402e+04    5.97183e+04   -4.38433e+03   -5.00178e+05    3.00373e+03
      Potential    Kinetic En.   Total Energy  Conserved En.    Temperature
   -4.04013e+05    7.23368e+04   -3.31676e+05    7.25736e+07    3.00087e+02
 Pres. DC (bar) Pressure (bar)   Constr. rmsd
   -2.50194e+02    5.19074e+02    0.00000e+00

           Step           Time
      324675000   649350.00000

   Energies (kJ/mol)
        G96Bond       G96Angle    Proper Dih.  Improper Dih.          LJ-14
    2.22490e+03    3.68112e+03    2.76883e+03    1.09454e+03   -2.99271e+02
     Coulomb-14        LJ (SR)  Disper. corr.   Coulomb (SR)   Coul. recip.
    2.82354e+04    5.70925e+04   -4.28955e+03   -4.96234e+05    3.02361e+03
      Potential    Kinetic En.   Total Energy  Conserved En.    Temperature
   -4.02702e+05    7.26177e+04   -3.30084e+05    7.25750e+07    3.01252e+02
 Pres. DC (bar) Pressure (bar)   Constr. rmsd
   -2.39507e+02   -6.98196e+02    0.00000e+00

           Step           Time
      324680000   649360.00000

   Energies (kJ/mol)
        G96Bond       G96Angle    Proper Dih.  Improper Dih.          LJ-14
    2.33467e+03    3.63600e+03    2.79093e+03    1.11100e+03   -3.19143e+02
     Coulomb-14        LJ (SR)  Disper. corr.   Coulomb (SR)   Coul. recip.
    2.82892e+04    5.92293e+04   -4.36489e+03   -5.00227e+05    3.01885e+03
      Potential    Kinetic En.   Total Energy  Conserved En.    Temperature
   -4.04502e+05    7.29346e+04   -3.31567e+05    7.25762e+07    3.02567e+02
 Pres. DC (bar) Pressure (bar)   Constr. rmsd
   -2.47983e+02    3.31516e+02    0.00000e+00

           Step           Time
      324685000   649370.00000

   Energies (kJ/mol)
        G96Bond       G96Angle    Proper Dih.  Improper Dih.          LJ-14
    2.37322e+03    3.59528e+03    2.89288e+03    1.10824e+03   -2.86752e+02
     Coulomb-14        LJ (SR)  Disper. corr.   Coulomb (SR)   Coul. recip.
    2.82132e+04    5.80711e+04   -4.33149e+03   -4.97085e+05    2.93899e+03
      Potential    Kinetic En.   Total Energy  Conserved En.    Temperature
   -4.02510e+05    7.29553e+04   -3.29555e+05    7.25768e+07    3.02653e+02
 Pres. DC (bar) Pressure (bar)   Constr. rmsd
   -2.44208e+02    1.78440e+02    0.00000e+00

           Step           Time
      324690000   649380.00000

   Energies (kJ/mol)
        G96Bond       G96Angle    Proper Dih.  Improper Dih.          LJ-14
    2.24363e+03    3.65044e+03    2.86672e+03    1.04515e+03   -2.99500e+02
     Coulomb-14        LJ (SR)  Disper. corr.   Coulomb (SR)   Coul. recip.
    2.81501e+04    5.88024e+04   -4.35003e+03   -4.99542e+05    2.99255e+03
      Potential    Kinetic En.   Total Energy  Conserved En.    Temperature
   -4.04441e+05    7.14228e+04   -3.33018e+05    7.25776e+07    2.96295e+02
 Pres. DC (bar) Pressure (bar)   Constr. rmsd
   -2.46299e+02   -6.85434e+01    0.00000e+00

           Step           Time
      324695000   649390.00000

   Energies (kJ/mol)
        G96Bond       G96Angle    Proper Dih.  Improper Dih.          LJ-14
    2.33912e+03    3.71933e+03    2.73106e+03    1.08927e+03   -3.16677e+02
     Coulomb-14        LJ (SR)  Disper. corr.   Coulomb (SR)   Coul. recip.
    2.80519e+04    5.89735e+04   -4.32038e+03   -4.98480e+05    3.00189e+03
      Potential    Kinetic En.   Total Energy  Conserved En.    Temperature
   -4.03211e+05    7.26189e+04   -3.30592e+05    7.25795e+07    3.01257e+02
 Pres. DC (bar) Pressure (bar)   Constr. rmsd
   -2.42957e+02    1.30693e+02    0.00000e+00

           Step           Time
      324700000   649400.00000

   Energies (kJ/mol)
        G96Bond       G96Angle    Proper Dih.  Improper Dih.          LJ-14
    2.34465e+03    3.73448e+03    2.79464e+03    1.09622e+03   -3.11526e+02
     Coulomb-14        LJ (SR)  Disper. corr.   Coulomb (SR)   Coul. recip.
    2.80552e+04    5.79005e+04   -4.32510e+03   -4.96973e+05    2.97143e+03
      Potential    Kinetic En.   Total Energy  Conserved En.    Temperature
   -4.02713e+05    7.18659e+04   -3.30847e+05    7.25817e+07    2.98133e+02
 Pres. DC (bar) Pressure (bar)   Constr. rmsd
   -2.43488e+02   -1.48989e+02    0.00000e+00

           Step           Time
      324705000   649410.00000

   Energies (kJ/mol)
        G96Bond       G96Angle    Proper Dih.  Improper Dih.          LJ-14
    2.28376e+03    3.42593e+03    2.88044e+03    1.04797e+03   -3.10854e+02
     Coulomb-14        LJ (SR)  Disper. corr.   Coulomb (SR)   Coul. recip.
    2.82172e+04    5.69269e+04   -4.32321e+03   -4.97263e+05    2.92522e+03
      Potential    Kinetic En.   Total Energy  Conserved En.    Temperature
   -4.04190e+05    7.14233e+04   -3.32766e+05    7.25834e+07    2.96297e+02
 Pres. DC (bar) Pressure (bar)   Constr. rmsd
   -2.43276e+02   -5.98431e+02    0.00000e+00

           Step           Time
      324710000   649420.00000

   Energies (kJ/mol)
        G96Bond       G96Angle    Proper Dih.  Improper Dih.          LJ-14
    2.26764e+03    3.58656e+03    2.80029e+03    1.07224e+03   -3.67770e+02
     Coulomb-14        LJ (SR)  Disper. corr.   Coulomb (SR)   Coul. recip.
    2.80795e+04    5.83801e+04   -4.34934e+03   -4.98462e+05    3.02304e+03
      Potential    Kinetic En.   Total Energy  Conserved En.    Temperature
   -4.03970e+05    7.19162e+04   -3.32054e+05    7.25841e+07    2.98342e+02
 Pres. DC (bar) Pressure (bar)   Constr. rmsd
   -2.46221e+02   -3.16311e+02    0.00000e+00

           Step           Time
      324715000   649430.00000

   Energies (kJ/mol)
        G96Bond       G96Angle    Proper Dih.  Improper Dih.          LJ-14
    2.41894e+03    3.79095e+03    2.88332e+03    1.08943e+03   -3.83977e+02
     Coulomb-14        LJ (SR)  Disper. corr.   Coulomb (SR)   Coul. recip.
    2.79722e+04    5.85170e+04   -4.30871e+03   -4.96818e+05    3.05404e+03
      Potential    Kinetic En.   Total Energy  Conserved En.    Temperature
   -4.01785e+05    7.20007e+04   -3.29784e+05    7.25856e+07    2.98693e+02
 Pres. DC (bar) Pressure (bar)   Constr. rmsd
   -2.41649e+02   -1.06175e+02    0.00000e+00

           Step           Time
      324720000   649440.00000

   Energies (kJ/mol)
        G96Bond       G96Angle    Proper Dih.  Improper Dih.          LJ-14
    2.34582e+03    3.67136e+03    2.88305e+03    1.11672e+03   -3.53567e+02
     Coulomb-14        LJ (SR)  Disper. corr.   Coulomb (SR)   Coul. recip.
    2.80212e+04    5.94519e+04   -4.34661e+03   -4.99736e+05    3.04332e+03
      Potential    Kinetic En.   Total Energy  Conserved En.    Temperature
   -4.03903e+05    7.29981e+04   -3.30905e+05    7.25858e+07    3.02830e+02
 Pres. DC (bar) Pressure (bar)   Constr. rmsd
   -2.45913e+02   -1.20264e+02    0.00000e+00

           Step           Time
      324725000   649450.00000

   Energies (kJ/mol)
        G96Bond       G96Angle    Proper Dih.  Improper Dih.          LJ-14
    2.33083e+03    3.79236e+03    2.72596e+03    1.17544e+03   -3.14572e+02
     Coulomb-14        LJ (SR)  Disper. corr.   Coulomb (SR)   Coul. recip.
    2.80242e+04    5.88841e+04   -4.31078e+03   -4.97220e+05    3.06728e+03
      Potential    Kinetic En.   Total Energy  Conserved En.    Temperature
   -4.01845e+05    7.26411e+04   -3.29204e+05    7.25864e+07    3.01349e+02
 Pres. DC (bar) Pressure (bar)   Constr. rmsd
   -2.41881e+02    9.95430e+01    0.00000e+00

           Step           Time
      324730000   649460.00000

   Energies (kJ/mol)
        G96Bond       G96Angle    Proper Dih.  Improper Dih.          LJ-14
    2.31113e+03    3.74823e+03    2.75674e+03    1.11225e+03   -3.15395e+02
     Coulomb-14        LJ (SR)  Disper. corr.   Coulomb (SR)   Coul. recip.
    2.81604e+04    5.80895e+04   -4.30352e+03   -4.98036e+05    3.03687e+03
      Potential    Kinetic En.   Total Energy  Conserved En.    Temperature
   -4.03440e+05    7.13991e+04   -3.32041e+05    7.25871e+07    2.96197e+02
 Pres. DC (bar) Pressure (bar)   Constr. rmsd
   -2.41067e+02   -2.67509e+02    0.00000e+00

           Step           Time
      324735000   649470.00000

   Energies (kJ/mol)
        G96Bond       G96Angle    Proper Dih.  Improper Dih.          LJ-14
    2.44857e+03    3.66488e+03    2.80457e+03    1.11401e+03   -3.63481e+02
     Coulomb-14        LJ (SR)  Disper. corr.   Coulomb (SR)   Coul. recip.
    2.82186e+04    5.95114e+04   -4.39688e+03   -4.99904e+05    2.95642e+03
      Potential    Kinetic En.   Total Energy  Conserved En.    Temperature
   -4.03946e+05    7.23881e+04   -3.31558e+05    7.25881e+07    3.00300e+02
 Pres. DC (bar) Pressure (bar)   Constr. rmsd
   -2.51626e+02    1.72652e+02    0.00000e+00

           Step           Time
      324740000   649480.00000

   Energies (kJ/mol)
        G96Bond       G96Angle    Proper Dih.  Improper Dih.          LJ-14
    2.30167e+03    3.52649e+03    2.73698e+03    1.16284e+03   -2.82604e+02
     Coulomb-14        LJ (SR)  Disper. corr.   Coulomb (SR)   Coul. recip.
    2.80710e+04    5.82299e+04   -4.32264e+03   -4.97922e+05    2.98238e+03
      Potential    Kinetic En.   Total Energy  Conserved En.    Temperature
   -4.03516e+05    7.17870e+04   -3.31728e+05    7.25891e+07    2.97806e+02
 Pres. DC (bar) Pressure (bar)   Constr. rmsd
   -2.43212e+02   -1.47500e+02    0.00000e+00

           Step           Time
      324745000   649490.00000

   Energies (kJ/mol)
        G96Bond       G96Angle    Proper Dih.  Improper Dih.          LJ-14
    2.24747e+03    3.71082e+03    2.86589e+03    1.10695e+03   -2.73784e+02
     Coulomb-14        LJ (SR)  Disper. corr.   Coulomb (SR)   Coul. recip.
    2.82588e+04    5.92173e+04   -4.27348e+03   -4.97325e+05    3.05599e+03
      Potential    Kinetic En.   Total Energy  Conserved En.    Temperature
   -4.01410e+05    7.29143e+04   -3.28495e+05    7.25905e+07    3.02483e+02
 Pres. DC (bar) Pressure (bar)   Constr. rmsd
   -2.37718e+02   -1.13117e+02    0.00000e+00

           Step           Time
      324750000   649500.00000

   Energies (kJ/mol)
        G96Bond       G96Angle    Proper Dih.  Improper Dih.          LJ-14
    2.35888e+03    3.92487e+03    2.80057e+03    1.10049e+03   -3.52661e+02
     Coulomb-14        LJ (SR)  Disper. corr.   Coulomb (SR)   Coul. recip.
    2.82507e+04    5.76984e+04   -4.31664e+03   -4.96599e+05    3.03000e+03
      Potential    Kinetic En.   Total Energy  Conserved En.    Temperature
   -4.02104e+05    7.28431e+04   -3.29261e+05    7.25913e+07    3.02187e+02
 Pres. DC (bar) Pressure (bar)   Constr. rmsd
   -2.42538e+02   -3.00094e+02    0.00000e+00

           Step           Time
      324755000   649510.00000

   Energies (kJ/mol)
        G96Bond       G96Angle    Proper Dih.  Improper Dih.          LJ-14
    2.37809e+03    3.67930e+03    2.72355e+03    1.05475e+03   -2.91611e+02
     Coulomb-14        LJ (SR)  Disper. corr.   Coulomb (SR)   Coul. recip.
    2.81230e+04    5.82698e+04   -4.28021e+03   -4.97959e+05    3.08102e+03
      Potential    Kinetic En.   Total Energy  Conserved En.    Temperature
   -4.03222e+05    7.34701e+04   -3.29752e+05    7.25928e+07    3.04788e+02
 Pres. DC (bar) Pressure (bar)   Constr. rmsd
   -2.38467e+02   -4.08169e+02    0.00000e+00

           Step           Time
      324760000   649520.00000

   Energies (kJ/mol)
        G96Bond       G96Angle    Proper Dih.  Improper Dih.          LJ-14
    2.25689e+03    3.63429e+03    2.80903e+03    1.09736e+03   -2.61178e+02
     Coulomb-14        LJ (SR)  Disper. corr.   Coulomb (SR)   Coul. recip.
    2.81787e+04    5.99071e+04   -4.37041e+03   -5.00484e+05    3.00103e+03
      Potential    Kinetic En.   Total Energy  Conserved En.    Temperature
   -4.04232e+05    7.22935e+04   -3.31938e+05    7.25934e+07    2.99907e+02
 Pres. DC (bar) Pressure (bar)   Constr. rmsd
   -2.48610e+02    3.12923e+02    0.00000e+00

           Step           Time
      324765000   649530.00000

   Energies (kJ/mol)
        G96Bond       G96Angle    Proper Dih.  Improper Dih.          LJ-14
    2.41537e+03    3.75609e+03    2.72102e+03    1.03553e+03   -3.14984e+02
     Coulomb-14        LJ (SR)  Disper. corr.   Coulomb (SR)   Coul. recip.
    2.79410e+04    5.80989e+04   -4.31278e+03   -4.96195e+05    2.99194e+03
      Potential    Kinetic En.   Total Energy  Conserved En.    Temperature
   -4.01863e+05    7.15515e+04   -3.30312e+05    7.25946e+07    2.96829e+02
 Pres. DC (bar) Pressure (bar)   Constr. rmsd
   -2.42105e+02   -8.16903e+01    0.00000e+00

           Step           Time
      324770000   649540.00000

   Energies (kJ/mol)
        G96Bond       G96Angle    Proper Dih.  Improper Dih.          LJ-14
    2.33814e+03    3.70840e+03    2.75431e+03    1.08132e+03   -2.87461e+02
     Coulomb-14        LJ (SR)  Disper. corr.   Coulomb (SR)   Coul. recip.
    2.81133e+04    5.77442e+04   -4.34063e+03   -4.97973e+05    3.02201e+03
      Potential    Kinetic En.   Total Energy  Conserved En.    Temperature
   -4.03839e+05    7.20252e+04   -3.31814e+05    7.25969e+07    2.98794e+02
 Pres. DC (bar) Pressure (bar)   Constr. rmsd
   -2.45238e+02   -8.78167e+01    0.00000e+00

           Step           Time
      324775000   649550.00000

   Energies (kJ/mol)
        G96Bond       G96Angle    Proper Dih.  Improper Dih.          LJ-14
    2.30625e+03    3.68195e+03    2.87795e+03    1.06976e+03   -3.37591e+02
     Coulomb-14        LJ (SR)  Disper. corr.   Coulomb (SR)   Coul. recip.
    2.80923e+04    5.89360e+04   -4.34692e+03   -4.97868e+05    3.06113e+03
      Potential    Kinetic En.   Total Energy  Conserved En.    Temperature
   -4.02527e+05    7.22045e+04   -3.30322e+05    7.25971e+07    2.99538e+02
 Pres. DC (bar) Pressure (bar)   Constr. rmsd
   -2.45949e+02   -1.59254e+01    0.00000e+00

           Step           Time
      324780000   649560.00000

   Energies (kJ/mol)
        G96Bond       G96Angle    Proper Dih.  Improper Dih.          LJ-14
    2.47259e+03    3.71878e+03    2.82314e+03    1.06567e+03   -3.26767e+02
     Coulomb-14        LJ (SR)  Disper. corr.   Coulomb (SR)   Coul. recip.
    2.80502e+04    6.06654e+04   -4.36908e+03   -4.99862e+05    2.96908e+03
      Potential    Kinetic En.   Total Energy  Conserved En.    Temperature
   -4.02793e+05    7.13333e+04   -3.31460e+05    7.25977e+07    2.95924e+02
 Pres. DC (bar) Pressure (bar)   Constr. rmsd
   -2.48459e+02    4.21715e+02    0.00000e+00

           Step           Time
      324785000   649570.00000

   Energies (kJ/mol)
        G96Bond       G96Angle    Proper Dih.  Improper Dih.          LJ-14
    2.36211e+03    3.69400e+03    2.68016e+03    1.07909e+03   -2.75017e+02
     Coulomb-14        LJ (SR)  Disper. corr.   Coulomb (SR)   Coul. recip.
    2.80808e+04    5.86005e+04   -4.30161e+03   -4.97972e+05    3.03343e+03
      Potential    Kinetic En.   Total Energy  Conserved En.    Temperature
   -4.03018e+05    7.21647e+04   -3.30854e+05    7.25982e+07    2.99373e+02
 Pres. DC (bar) Pressure (bar)   Constr. rmsd
   -2.40854e+02   -6.37079e+01    0.00000e+00

           Step           Time
      324790000   649580.00000

   Energies (kJ/mol)
        G96Bond       G96Angle    Proper Dih.  Improper Dih.          LJ-14
    2.36621e+03    3.77451e+03    2.81977e+03    1.15654e+03   -3.20952e+02
     Coulomb-14        LJ (SR)  Disper. corr.   Coulomb (SR)   Coul. recip.
    2.82328e+04    5.95659e+04   -4.38198e+03   -4.99831e+05    3.08440e+03
      Potential    Kinetic En.   Total Energy  Conserved En.    Temperature
   -4.03534e+05    7.27638e+04   -3.30770e+05    7.25992e+07    3.01858e+02
 Pres. DC (bar) Pressure (bar)   Constr. rmsd
   -2.49926e+02    4.28822e+02    0.00000e+00

           Step           Time
      324795000   649590.00000

   Energies (kJ/mol)
        G96Bond       G96Angle    Proper Dih.  Improper Dih.          LJ-14
    2.35691e+03    3.64973e+03    2.77531e+03    1.06955e+03   -2.46915e+02
     Coulomb-14        LJ (SR)  Disper. corr.   Coulomb (SR)   Coul. recip.
    2.80726e+04    5.78455e+04   -4.32922e+03   -4.96400e+05    2.97480e+03
      Potential    Kinetic En.   Total Energy  Conserved En.    Temperature
   -4.02232e+05    7.21434e+04   -3.30089e+05    7.26006e+07    2.99284e+02
 Pres. DC (bar) Pressure (bar)   Constr. rmsd
   -2.43951e+02   -1.40045e+02    0.00000e+00

           Step           Time
      324800000   649600.00000

   Energies (kJ/mol)
        G96Bond       G96Angle    Proper Dih.  Improper Dih.          LJ-14
    2.31137e+03    3.65140e+03    2.87099e+03    1.06297e+03   -3.42505e+02
     Coulomb-14        LJ (SR)  Disper. corr.   Coulomb (SR)   Coul. recip.
    2.81102e+04    5.96133e+04   -4.35563e+03   -4.99264e+05    3.00073e+03
      Potential    Kinetic En.   Total Energy  Conserved En.    Temperature
   -4.03342e+05    7.31271e+04   -3.30214e+05    7.26022e+07    3.03366e+02
 Pres. DC (bar) Pressure (bar)   Constr. rmsd
   -2.46933e+02    2.26738e+02    0.00000e+00

           Step           Time
      324805000   649610.00000

   Energies (kJ/mol)
        G96Bond       G96Angle    Proper Dih.  Improper Dih.          LJ-14
    2.17727e+03    3.80424e+03    2.70954e+03    1.05140e+03   -2.90435e+02
     Coulomb-14        LJ (SR)  Disper. corr.   Coulomb (SR)   Coul. recip.
    2.82014e+04    5.88658e+04   -4.32818e+03   -4.97791e+05    3.03582e+03
      Potential    Kinetic En.   Total Energy  Conserved En.    Temperature
   -4.02564e+05    7.17070e+04   -3.30857e+05    7.26029e+07    2.97474e+02
 Pres. DC (bar) Pressure (bar)   Constr. rmsd
   -2.43834e+02    7.14738e+01    0.00000e+00

           Step           Time
      324810000   649620.00000

   Energies (kJ/mol)
        G96Bond       G96Angle    Proper Dih.  Improper Dih.          LJ-14
    2.38994e+03    3.69025e+03    2.76642e+03    1.10260e+03   -3.11934e+02
     Coulomb-14        LJ (SR)  Disper. corr.   Coulomb (SR)   Coul. recip.
    2.81281e+04    5.89380e+04   -4.31920e+03   -4.98846e+05    3.03238e+03
      Potential    Kinetic En.   Total Energy  Conserved En.    Temperature
   -4.03429e+05    7.25298e+04   -3.30899e+05    7.26034e+07    3.00887e+02
 Pres. DC (bar) Pressure (bar)   Constr. rmsd
   -2.42825e+02    6.35840e+00    0.00000e+00

           Step           Time
      324815000   649630.00000

   Energies (kJ/mol)
        G96Bond       G96Angle    Proper Dih.  Improper Dih.          LJ-14
    2.28831e+03    3.58470e+03    2.81906e+03    1.03206e+03   -3.47103e+02
     Coulomb-14        LJ (SR)  Disper. corr.   Coulomb (SR)   Coul. recip.
    2.83853e+04    5.84189e+04   -4.30255e+03   -4.98854e+05    3.03227e+03
      Potential    Kinetic En.   Total Energy  Conserved En.    Temperature
   -4.03943e+05    7.20916e+04   -3.31851e+05    7.26039e+07    2.99070e+02
 Pres. DC (bar) Pressure (bar)   Constr. rmsd
   -2.40959e+02   -3.79649e+02    0.00000e+00

           Step           Time
      324820000   649640.00000

   Energies (kJ/mol)
        G96Bond       G96Angle    Proper Dih.  Improper Dih.          LJ-14
    2.30513e+03    3.71065e+03    2.76308e+03    1.07598e+03   -2.98517e+02
     Coulomb-14        LJ (SR)  Disper. corr.   Coulomb (SR)   Coul. recip.
    2.81329e+04    5.88885e+04   -4.33885e+03   -4.99186e+05    2.98600e+03
      Potential    Kinetic En.   Total Energy  Conserved En.    Temperature
   -4.03961e+05    7.20505e+04   -3.31911e+05    7.26060e+07    2.98899e+02
 Pres. DC (bar) Pressure (bar)   Constr. rmsd
   -2.45037e+02   -1.88698e+02    0.00000e+00

           Step           Time
      324825000   649650.00000

   Energies (kJ/mol)
        G96Bond       G96Angle    Proper Dih.  Improper Dih.          LJ-14
    2.38999e+03    3.82996e+03    2.83363e+03    1.08436e+03   -3.19435e+02
     Coulomb-14        LJ (SR)  Disper. corr.   Coulomb (SR)   Coul. recip.
    2.79749e+04    5.90470e+04   -4.35946e+03   -4.98808e+05    2.94338e+03
      Potential    Kinetic En.   Total Energy  Conserved En.    Temperature
   -4.03384e+05    7.33520e+04   -3.30032e+05    7.26061e+07    3.04298e+02
 Pres. DC (bar) Pressure (bar)   Constr. rmsd
   -2.47368e+02    1.07445e+02    0.00000e+00

           Step           Time
      324830000   649660.00000

   Energies (kJ/mol)
        G96Bond       G96Angle    Proper Dih.  Improper Dih.          LJ-14
    2.25061e+03    3.74671e+03    2.83652e+03    1.09508e+03   -3.03283e+02
     Coulomb-14        LJ (SR)  Disper. corr.   Coulomb (SR)   Coul. recip.
    2.80787e+04    5.84790e+04   -4.35767e+03   -4.98710e+05    2.95203e+03
      Potential    Kinetic En.   Total Energy  Conserved En.    Temperature
   -4.03932e+05    7.29764e+04   -3.30956e+05    7.26077e+07    3.02740e+02
 Pres. DC (bar) Pressure (bar)   Constr. rmsd
   -2.47165e+02    1.50472e-01    0.00000e+00

           Step           Time
      324835000   649670.00000

   Energies (kJ/mol)
        G96Bond       G96Angle    Proper Dih.  Improper Dih.          LJ-14
    2.36458e+03    3.75656e+03    2.82882e+03    1.09552e+03   -3.02196e+02
     Coulomb-14        LJ (SR)  Disper. corr.   Coulomb (SR)   Coul. recip.
    2.79588e+04    5.82657e+04   -4.33525e+03   -4.97158e+05    3.01817e+03
      Potential    Kinetic En.   Total Energy  Conserved En.    Temperature
   -4.02507e+05    7.18557e+04   -3.30651e+05    7.26082e+07    2.98091e+02
 Pres. DC (bar) Pressure (bar)   Constr. rmsd
   -2.44631e+02   -2.18005e+02    0.00000e+00

           Step           Time
      324840000   649680.00000

   Energies (kJ/mol)
        G96Bond       G96Angle    Proper Dih.  Improper Dih.          LJ-14
    2.38545e+03    3.45417e+03    2.78107e+03    1.04450e+03   -3.15752e+02
     Coulomb-14        LJ (SR)  Disper. corr.   Coulomb (SR)   Coul. recip.
    2.81144e+04    5.91298e+04   -4.36314e+03   -5.00101e+05    2.98906e+03
      Potential    Kinetic En.   Total Energy  Conserved En.    Temperature
   -4.04882e+05    7.19303e+04   -3.32951e+05    7.26092e+07    2.98401e+02
 Pres. DC (bar) Pressure (bar)   Constr. rmsd
   -2.47785e+02    6.13315e+01    0.00000e+00

           Step           Time
      324845000   649690.00000

   Energies (kJ/mol)
        G96Bond       G96Angle    Proper Dih.  Improper Dih.          LJ-14
    2.27045e+03    3.58960e+03    2.81207e+03    1.12794e+03   -2.56257e+02
     Coulomb-14        LJ (SR)  Disper. corr.   Coulomb (SR)   Coul. recip.
    2.81913e+04    6.05005e+04   -4.39143e+03   -5.01111e+05    2.98747e+03
      Potential    Kinetic En.   Total Energy  Conserved En.    Temperature
   -4.04279e+05    7.25914e+04   -3.31688e+05    7.26098e+07    3.01143e+02
 Pres. DC (bar) Pressure (bar)   Constr. rmsd
   -2.51004e+02    6.45702e+02    0.00000e+00

           Step           Time
      324850000   649700.00000

   Energies (kJ/mol)
        G96Bond       G96Angle    Proper Dih.  Improper Dih.          LJ-14
    2.21627e+03    3.65594e+03    2.79711e+03    1.11396e+03   -2.72673e+02
     Coulomb-14        LJ (SR)  Disper. corr.   Coulomb (SR)   Coul. recip.
    2.84133e+04    5.93058e+04   -4.32280e+03   -4.98899e+05    3.03332e+03
      Potential    Kinetic En.   Total Energy  Conserved En.    Temperature
   -4.02959e+05    7.24010e+04   -3.30558e+05    7.26104e+07    3.00353e+02
 Pres. DC (bar) Pressure (bar)   Constr. rmsd
   -2.43230e+02    2.26051e+02    0.00000e+00

           Step           Time
      324855000   649710.00000

   Energies (kJ/mol)
        G96Bond       G96Angle    Proper Dih.  Improper Dih.          LJ-14
    2.35303e+03    3.75377e+03    2.81295e+03    1.07976e+03   -2.65400e+02
     Coulomb-14        LJ (SR)  Disper. corr.   Coulomb (SR)   Coul. recip.
    2.79777e+04    6.09656e+04   -4.39618e+03   -5.01217e+05    2.93029e+03
      Potential    Kinetic En.   Total Energy  Conserved En.    Temperature
   -4.04006e+05    7.23953e+04   -3.31610e+05    7.26120e+07    3.00330e+02
 Pres. DC (bar) Pressure (bar)   Constr. rmsd
   -2.51547e+02    5.42559e+02    0.00000e+00

           Step           Time
      324860000   649720.00000

   Energies (kJ/mol)
        G96Bond       G96Angle    Proper Dih.  Improper Dih.          LJ-14
    2.18682e+03    3.80984e+03    2.72947e+03    1.08849e+03   -2.99827e+02
     Coulomb-14        LJ (SR)  Disper. corr.   Coulomb (SR)   Coul. recip.
    2.79818e+04    5.81911e+04   -4.32740e+03   -4.98068e+05    2.90381e+03
      Potential    Kinetic En.   Total Energy  Conserved En.    Temperature
   -4.03804e+05    7.12905e+04   -3.32514e+05    7.26127e+07    2.95746e+02
 Pres. DC (bar) Pressure (bar)   Constr. rmsd
   -2.43748e+02   -6.81072e+01    0.00000e+00

           Step           Time
      324865000   649730.00000

   Energies (kJ/mol)
        G96Bond       G96Angle    Proper Dih.  Improper Dih.          LJ-14
    2.37055e+03    3.62102e+03    2.77264e+03    1.12291e+03   -3.21801e+02
     Coulomb-14        LJ (SR)  Disper. corr.   Coulomb (SR)   Coul. recip.
    2.82334e+04    5.89745e+04   -4.37864e+03   -4.99267e+05    2.94163e+03
      Potential    Kinetic En.   Total Energy  Conserved En.    Temperature
   -4.03931e+05    7.30271e+04   -3.30904e+05    7.26138e+07    3.02950e+02
 Pres. DC (bar) Pressure (bar)   Constr. rmsd
   -2.49546e+02    2.19307e+02    0.00000e+00

           Step           Time
      324870000   649740.00000

   Energies (kJ/mol)
        G96Bond       G96Angle    Proper Dih.  Improper Dih.          LJ-14
    2.36672e+03    3.57364e+03    2.76251e+03    1.00112e+03   -3.47473e+02
     Coulomb-14        LJ (SR)  Disper. corr.   Coulomb (SR)   Coul. recip.
    2.80221e+04    5.80097e+04   -4.29439e+03   -4.95726e+05    3.06911e+03
      Potential    Kinetic En.   Total Energy  Conserved En.    Temperature
   -4.01563e+05    7.24784e+04   -3.29085e+05    7.26148e+07    3.00674e+02
 Pres. DC (bar) Pressure (bar)   Constr. rmsd
   -2.40047e+02   -4.99004e+02    0.00000e+00

           Step           Time
      324875000   649750.00000

   Energies (kJ/mol)
        G96Bond       G96Angle    Proper Dih.  Improper Dih.          LJ-14
    2.23449e+03    3.89047e+03    2.90889e+03    1.09753e+03   -3.32934e+02
     Coulomb-14        LJ (SR)  Disper. corr.   Coulomb (SR)   Coul. recip.
    2.84819e+04    5.86362e+04   -4.35292e+03   -4.98879e+05    3.02232e+03
      Potential    Kinetic En.   Total Energy  Conserved En.    Temperature
   -4.03293e+05    7.19765e+04   -3.31317e+05    7.26162e+07    2.98592e+02
 Pres. DC (bar) Pressure (bar)   Constr. rmsd
   -2.46627e+02    4.17572e+01    0.00000e+00

           Step           Time
      324880000   649760.00000

   Energies (kJ/mol)
        G96Bond       G96Angle    Proper Dih.  Improper Dih.          LJ-14
    2.39174e+03    3.68649e+03    2.78180e+03    1.08228e+03   -3.79145e+02
     Coulomb-14        LJ (SR)  Disper. corr.   Coulomb (SR)   Coul. recip.
    2.82517e+04    5.73326e+04   -4.34104e+03   -4.97703e+05    2.95977e+03
      Potential    Kinetic En.   Total Energy  Conserved En.    Temperature
   -4.03936e+05    7.23052e+04   -3.31631e+05    7.26175e+07    2.99956e+02
 Pres. DC (bar) Pressure (bar)   Constr. rmsd
   -2.45284e+02   -2.42766e+02    0.00000e+00

           Step           Time
      324885000   649770.00000

   Energies (kJ/mol)
        G96Bond       G96Angle    Proper Dih.  Improper Dih.          LJ-14
    2.34866e+03    3.72232e+03    2.78176e+03    1.15714e+03   -3.29017e+02
     Coulomb-14        LJ (SR)  Disper. corr.   Coulomb (SR)   Coul. recip.
    2.80501e+04    5.96465e+04   -4.31740e+03   -4.99117e+05    3.06694e+03
      Potential    Kinetic En.   Total Energy  Conserved En.    Temperature
   -4.02990e+05    7.24285e+04   -3.30561e+05    7.26179e+07    3.00467e+02
 Pres. DC (bar) Pressure (bar)   Constr. rmsd
   -2.42623e+02    1.16296e+02    0.00000e+00

           Step           Time
      324890000   649780.00000

   Energies (kJ/mol)
        G96Bond       G96Angle    Proper Dih.  Improper Dih.          LJ-14
    2.34973e+03    3.65246e+03    2.83756e+03    9.97104e+02   -2.86520e+02
     Coulomb-14        LJ (SR)  Disper. corr.   Coulomb (SR)   Coul. recip.
    2.82840e+04    6.01230e+04   -4.37930e+03   -4.99613e+05    2.94071e+03
      Potential    Kinetic En.   Total Energy  Conserved En.    Temperature
   -4.03094e+05    7.23829e+04   -3.30711e+05    7.26183e+07    3.00278e+02
 Pres. DC (bar) Pressure (bar)   Constr. rmsd
   -2.49622e+02    5.67853e+02    0.00000e+00

           Step           Time
      324895000   649790.00000

   Energies (kJ/mol)
        G96Bond       G96Angle    Proper Dih.  Improper Dih.          LJ-14
    2.43511e+03    3.80728e+03    2.80264e+03    1.12808e+03   -3.56334e+02
     Coulomb-14        LJ (SR)  Disper. corr.   Coulomb (SR)   Coul. recip.
    2.81238e+04    5.93227e+04   -4.36055e+03   -4.97774e+05    2.95844e+03
      Potential    Kinetic En.   Total Energy  Conserved En.    Temperature
   -4.01913e+05    7.20177e+04   -3.29895e+05    7.26188e+07    2.98763e+02
 Pres. DC (bar) Pressure (bar)   Constr. rmsd
   -2.47491e+02    1.55653e+02    0.00000e+00

           Step           Time
      324900000   649800.00000

   Energies (kJ/mol)
        G96Bond       G96Angle    Proper Dih.  Improper Dih.          LJ-14
    2.36851e+03    3.84600e+03    2.76913e+03    1.06679e+03   -2.83657e+02
     Coulomb-14        LJ (SR)  Disper. corr.   Coulomb (SR)   Coul. recip.
    2.79785e+04    5.81700e+04   -4.29714e+03   -4.97186e+05    2.99789e+03
      Potential    Kinetic En.   Total Energy  Conserved En.    Temperature
   -4.02570e+05    7.19577e+04   -3.30612e+05    7.26193e+07    2.98514e+02
 Pres. DC (bar) Pressure (bar)   Constr. rmsd
   -2.40354e+02   -1.03437e+02    0.00000e+00

           Step           Time
      324905000   649810.00000

   Energies (kJ/mol)
        G96Bond       G96Angle    Proper Dih.  Improper Dih.          LJ-14
    2.27769e+03    3.71258e+03    2.73718e+03    1.13755e+03   -3.67342e+02
     Coulomb-14        LJ (SR)  Disper. corr.   Coulomb (SR)   Coul. recip.
    2.82515e+04    5.73484e+04   -4.29220e+03   -4.95941e+05    3.07492e+03
      Potential    Kinetic En.   Total Energy  Conserved En.    Temperature
   -4.02060e+05    7.20955e+04   -3.29965e+05    7.26196e+07    2.99086e+02
 Pres. DC (bar) Pressure (bar)   Constr. rmsd
   -2.39802e+02   -3.82206e+02    0.00000e+00

           Step           Time
      324910000   649820.00000

   Energies (kJ/mol)
        G96Bond       G96Angle    Proper Dih.  Improper Dih.          LJ-14
    2.28631e+03    3.61651e+03    2.79603e+03    1.03840e+03   -3.25015e+02
     Coulomb-14        LJ (SR)  Disper. corr.   Coulomb (SR)   Coul. recip.
    2.81722e+04    5.70876e+04   -4.29849e+03   -4.96090e+05    3.00938e+03
      Potential    Kinetic En.   Total Energy  Conserved En.    Temperature
   -4.02707e+05    7.19039e+04   -3.30803e+05    7.26206e+07    2.98291e+02
 Pres. DC (bar) Pressure (bar)   Constr. rmsd
   -2.40505e+02   -1.70220e+02    0.00000e+00

           Step           Time
      324915000   649830.00000

   Energies (kJ/mol)
        G96Bond       G96Angle    Proper Dih.  Improper Dih.          LJ-14
    2.25308e+03    3.82158e+03    2.84347e+03    1.07157e+03   -3.33459e+02
     Coulomb-14        LJ (SR)  Disper. corr.   Coulomb (SR)   Coul. recip.
    2.83197e+04    5.78440e+04   -4.33223e+03   -4.96108e+05    2.98904e+03
      Potential    Kinetic En.   Total Energy  Conserved En.    Temperature
   -4.01631e+05    7.25605e+04   -3.29071e+05    7.26219e+07    3.01015e+02
 Pres. DC (bar) Pressure (bar)   Constr. rmsd
   -2.44290e+02   -1.11673e+02    0.00000e+00

           Step           Time
      324920000   649840.00000

   Energies (kJ/mol)
        G96Bond       G96Angle    Proper Dih.  Improper Dih.          LJ-14
    2.25727e+03    3.64239e+03    2.71687e+03    1.07764e+03   -3.00666e+02
     Coulomb-14        LJ (SR)  Disper. corr.   Coulomb (SR)   Coul. recip.
    2.85346e+04    5.82672e+04   -4.33961e+03   -4.98750e+05    2.97995e+03
      Potential    Kinetic En.   Total Energy  Conserved En.    Temperature
   -4.03915e+05    7.12333e+04   -3.32681e+05    7.26229e+07    2.95509e+02
 Pres. DC (bar) Pressure (bar)   Constr. rmsd
   -2.45123e+02   -1.96946e+02    0.00000e+00

           Step           Time
      324925000   649850.00000

   Energies (kJ/mol)
        G96Bond       G96Angle    Proper Dih.  Improper Dih.          LJ-14
    2.50160e+03    3.72655e+03    2.83310e+03    1.09655e+03   -3.07755e+02
     Coulomb-14        LJ (SR)  Disper. corr.   Coulomb (SR)   Coul. recip.
    2.83557e+04    5.96428e+04   -4.38833e+03   -4.99877e+05    3.06421e+03
      Potential    Kinetic En.   Total Energy  Conserved En.    Temperature
   -4.03352e+05    7.27096e+04   -3.30642e+05    7.26236e+07    3.01633e+02
 Pres. DC (bar) Pressure (bar)   Constr. rmsd
   -2.50651e+02    5.79704e+02    0.00000e+00

           Step           Time
      324930000   649860.00000

   Energies (kJ/mol)
        G96Bond       G96Angle    Proper Dih.  Improper Dih.          LJ-14
    2.26137e+03    3.66074e+03    2.88148e+03    1.08150e+03   -3.89746e+02
     Coulomb-14        LJ (SR)  Disper. corr.   Coulomb (SR)   Coul. recip.
    2.84350e+04    5.75222e+04   -4.25743e+03   -4.96822e+05    3.12249e+03
      Potential    Kinetic En.   Total Energy  Conserved En.    Temperature
   -4.02504e+05    7.21533e+04   -3.30351e+05    7.26250e+07    2.99325e+02
 Pres. DC (bar) Pressure (bar)   Constr. rmsd
   -2.35938e+02   -5.96473e+02    0.00000e+00

           Step           Time
      324935000   649870.00000

   Energies (kJ/mol)
        G96Bond       G96Angle    Proper Dih.  Improper Dih.          LJ-14
    2.31697e+03    3.66836e+03    2.83270e+03    1.07189e+03   -3.34567e+02
     Coulomb-14        LJ (SR)  Disper. corr.   Coulomb (SR)   Coul. recip.
    2.82118e+04    5.85214e+04   -4.31675e+03   -4.98304e+05    3.00822e+03
      Potential    Kinetic En.   Total Energy  Conserved En.    Temperature
   -4.03324e+05    7.21141e+04   -3.31210e+05    7.26264e+07    2.99163e+02
 Pres. DC (bar) Pressure (bar)   Constr. rmsd
   -2.42550e+02   -2.12158e+02    0.00000e+00

           Step           Time
      324940000   649880.00000

   Energies (kJ/mol)
        G96Bond       G96Angle    Proper Dih.  Improper Dih.          LJ-14
    2.18838e+03    3.71033e+03    2.80730e+03    1.11521e+03   -3.01309e+02
     Coulomb-14        LJ (SR)  Disper. corr.   Coulomb (SR)   Coul. recip.
    2.81178e+04    6.03541e+04   -4.34217e+03   -5.00232e+05    3.06408e+03
      Potential    Kinetic En.   Total Energy  Conserved En.    Temperature
   -4.03518e+05    7.25401e+04   -3.30978e+05    7.26272e+07    3.00930e+02
 Pres. DC (bar) Pressure (bar)   Constr. rmsd
   -2.45412e+02    2.76652e+02    0.00000e+00

           Step           Time
      324945000   649890.00000

   Energies (kJ/mol)
        G96Bond       G96Angle    Proper Dih.  Improper Dih.          LJ-14
    2.41362e+03    3.47998e+03    2.77926e+03    1.05970e+03   -3.07712e+02
     Coulomb-14        LJ (SR)  Disper. corr.   Coulomb (SR)   Coul. recip.
    2.82560e+04    5.75185e+04   -4.27360e+03   -4.96786e+05    3.04432e+03
      Potential    Kinetic En.   Total Energy  Conserved En.    Temperature
   -4.02816e+05    7.19336e+04   -3.30883e+05    7.26280e+07    2.98414e+02
 Pres. DC (bar) Pressure (bar)   Constr. rmsd
   -2.37732e+02   -4.84363e+02    0.00000e+00

           Step           Time
      324950000   649900.00000

   Energies (kJ/mol)
        G96Bond       G96Angle    Proper Dih.  Improper Dih.          LJ-14
    2.36874e+03    3.73422e+03    2.76265e+03    1.16188e+03   -3.19496e+02
     Coulomb-14        LJ (SR)  Disper. corr.   Coulomb (SR)   Coul. recip.
    2.80956e+04    5.80031e+04   -4.32691e+03   -4.96616e+05    3.07970e+03
      Potential    Kinetic En.   Total Energy  Conserved En.    Temperature
   -4.02056e+05    7.28201e+04   -3.29236e+05    7.26284e+07    3.02092e+02
 Pres. DC (bar) Pressure (bar)   Constr. rmsd
   -2.43692e+02   -4.65428e+01    0.00000e+00

           Step           Time
      324955000   649910.00000

   Energies (kJ/mol)
        G96Bond       G96Angle    Proper Dih.  Improper Dih.          LJ-14
    2.33891e+03    3.50959e+03    2.86569e+03    9.94154e+02   -1.94725e+02
     Coulomb-14        LJ (SR)  Disper. corr.   Coulomb (SR)   Coul. recip.
    2.84067e+04    5.84243e+04   -4.35195e+03   -4.97774e+05    2.93826e+03
      Potential    Kinetic En.   Total Energy  Conserved En.    Temperature
   -4.02843e+05    7.20304e+04   -3.30812e+05    7.26291e+07    2.98816e+02
 Pres. DC (bar) Pressure (bar)   Constr. rmsd
   -2.46516e+02    1.55535e+02    0.00000e+00

           Step           Time
      324960000   649920.00000

   Energies (kJ/mol)
        G96Bond       G96Angle    Proper Dih.  Improper Dih.          LJ-14
    2.25276e+03    3.63112e+03    2.85457e+03    1.10073e+03   -3.83979e+02
     Coulomb-14        LJ (SR)  Disper. corr.   Coulomb (SR)   Coul. recip.
    2.82741e+04    5.70772e+04   -4.30678e+03   -4.96148e+05    3.06881e+03
      Potential    Kinetic En.   Total Energy  Conserved En.    Temperature
   -4.02580e+05    7.22874e+04   -3.30292e+05    7.26296e+07    2.99882e+02
 Pres. DC (bar) Pressure (bar)   Constr. rmsd
   -2.41433e+02   -4.53996e+02    0.00000e+00

           Step           Time
      324965000   649930.00000

   Energies (kJ/mol)
        G96Bond       G96Angle    Proper Dih.  Improper Dih.          LJ-14
    2.37966e+03    3.66206e+03    2.72153e+03    1.07114e+03   -2.88687e+02
     Coulomb-14        LJ (SR)  Disper. corr.   Coulomb (SR)   Coul. recip.
    2.82919e+04    5.97599e+04   -4.33604e+03   -4.99244e+05    2.91770e+03
      Potential    Kinetic En.   Total Energy  Conserved En.    Temperature
   -4.03064e+05    7.24108e+04   -3.30654e+05    7.26301e+07    3.00394e+02
 Pres. DC (bar) Pressure (bar)   Constr. rmsd
   -2.44720e+02    1.58781e+02    0.00000e+00

           Step           Time
      324970000   649940.00000

   Energies (kJ/mol)
        G96Bond       G96Angle    Proper Dih.  Improper Dih.          LJ-14
    2.34922e+03    3.64603e+03    2.81041e+03    1.02387e+03   -2.74683e+02
     Coulomb-14        LJ (SR)  Disper. corr.   Coulomb (SR)   Coul. recip.
    2.81126e+04    5.84365e+04   -4.30175e+03   -4.98174e+05    2.97488e+03
      Potential    Kinetic En.   Total Energy  Conserved En.    Temperature
   -4.03397e+05    7.20591e+04   -3.31338e+05    7.26304e+07    2.98935e+02
 Pres. DC (bar) Pressure (bar)   Constr. rmsd
   -2.40870e+02   -2.06093e+02    0.00000e+00

           Step           Time
      324975000   649950.00000

   Energies (kJ/mol)
        G96Bond       G96Angle    Proper Dih.  Improper Dih.          LJ-14
    2.25465e+03    3.59771e+03    2.87383e+03    1.01796e+03   -2.61797e+02
     Coulomb-14        LJ (SR)  Disper. corr.   Coulomb (SR)   Coul. recip.
    2.81095e+04    5.87670e+04   -4.30661e+03   -4.98835e+05    3.04469e+03
      Potential    Kinetic En.   Total Energy  Conserved En.    Temperature
   -4.03738e+05    7.19506e+04   -3.31787e+05    7.26318e+07    2.98485e+02
 Pres. DC (bar) Pressure (bar)   Constr. rmsd
   -2.41413e+02    3.57350e+01    0.00000e+00

           Step           Time
      324980000   649960.00000

   Energies (kJ/mol)
        G96Bond       G96Angle    Proper Dih.  Improper Dih.          LJ-14
    2.46034e+03    3.86465e+03    2.85145e+03    1.08301e+03   -2.83081e+02
     Coulomb-14        LJ (SR)  Disper. corr.   Coulomb (SR)   Coul. recip.
    2.80725e+04    6.00080e+04   -4.37274e+03   -5.00065e+05    3.03849e+03
      Potential    Kinetic En.   Total Energy  Conserved En.    Temperature
   -4.03343e+05    7.28026e+04   -3.30540e+05    7.26325e+07    3.02019e+02
 Pres. DC (bar) Pressure (bar)   Constr. rmsd
   -2.48875e+02    4.20241e+02    0.00000e+00

           Step           Time
      324985000   649970.00000

   Energies (kJ/mol)
        G96Bond       G96Angle    Proper Dih.  Improper Dih.          LJ-14
    2.32698e+03    3.57619e+03    2.73868e+03    1.14197e+03   -2.62246e+02
     Coulomb-14        LJ (SR)  Disper. corr.   Coulomb (SR)   Coul. recip.
    2.84410e+04    5.79984e+04   -4.36651e+03   -4.97228e+05    2.98642e+03
      Potential    Kinetic En.   Total Energy  Conserved En.    Temperature
   -4.02647e+05    7.21395e+04   -3.30507e+05    7.26336e+07    2.99268e+02
 Pres. DC (bar) Pressure (bar)   Constr. rmsd
   -2.48168e+02   -2.26453e+01    0.00000e+00

           Step           Time
      324990000   649980.00000

   Energies (kJ/mol)
        G96Bond       G96Angle    Proper Dih.  Improper Dih.          LJ-14
    2.40471e+03    3.44932e+03    2.81762e+03    1.05760e+03   -2.52979e+02
     Coulomb-14        LJ (SR)  Disper. corr.   Coulomb (SR)   Coul. recip.
    2.83202e+04    5.99182e+04   -4.35821e+03   -5.00091e+05    2.93946e+03
      Potential    Kinetic En.   Total Energy  Conserved En.    Temperature
   -4.03795e+05    7.32890e+04   -3.30506e+05    7.26348e+07    3.04037e+02
 Pres. DC (bar) Pressure (bar)   Constr. rmsd
   -2.47226e+02    4.13258e+02    0.00000e+00

           Step           Time
      324995000   649990.00000

   Energies (kJ/mol)
        G96Bond       G96Angle    Proper Dih.  Improper Dih.          LJ-14
    2.33044e+03    3.82394e+03    2.76976e+03    1.01548e+03   -3.08598e+02
     Coulomb-14        LJ (SR)  Disper. corr.   Coulomb (SR)   Coul. recip.
    2.83988e+04    5.94644e+04   -4.36249e+03   -4.98855e+05    2.99163e+03
      Potential    Kinetic En.   Total Energy  Conserved En.    Temperature
   -4.02732e+05    7.12910e+04   -3.31441e+05    7.26356e+07    2.95748e+02
 Pres. DC (bar) Pressure (bar)   Constr. rmsd
   -2.47711e+02    3.24305e+02    0.00000e+00

           Step           Time
      325000000   650000.00000

   Energies (kJ/mol)
        G96Bond       G96Angle    Proper Dih.  Improper Dih.          LJ-14
    2.08484e+03    3.66809e+03    2.88536e+03    1.09033e+03   -3.53650e+02
     Coulomb-14        LJ (SR)  Disper. corr.   Coulomb (SR)   Coul. recip.
    2.80750e+04    5.77477e+04   -4.33576e+03   -4.97917e+05    2.94369e+03
      Potential    Kinetic En.   Total Energy  Conserved En.    Temperature
   -4.04111e+05    7.19066e+04   -3.32205e+05    7.26360e+07    2.98302e+02
 Pres. DC (bar) Pressure (bar)   Constr. rmsd
   -2.44688e+02   -2.76556e+02    0.00000e+00

           Step           Time
      325005000   650010.00000

   Energies (kJ/mol)
        G96Bond       G96Angle    Proper Dih.  Improper Dih.          LJ-14
    2.41312e+03    3.71883e+03    2.79543e+03    1.02090e+03   -3.63107e+02
     Coulomb-14        LJ (SR)  Disper. corr.   Coulomb (SR)   Coul. recip.
    2.80644e+04    5.68776e+04   -4.31109e+03   -4.96361e+05    2.98174e+03
      Potential    Kinetic En.   Total Energy  Conserved En.    Temperature
   -4.03163e+05    7.25207e+04   -3.30642e+05    7.26364e+07    3.00850e+02
 Pres. DC (bar) Pressure (bar)   Constr. rmsd
   -2.41915e+02   -3.12639e+02    0.00000e+00

           Step           Time
      325010000   650020.00000

   Energies (kJ/mol)
        G96Bond       G96Angle    Proper Dih.  Improper Dih.          LJ-14
    2.45604e+03    3.65807e+03    2.74048e+03    1.02114e+03   -3.50916e+02
     Coulomb-14        LJ (SR)  Disper. corr.   Coulomb (SR)   Coul. recip.
    2.81306e+04    5.90690e+04   -4.32762e+03   -4.99003e+05    3.03325e+03
      Potential    Kinetic En.   Total Energy  Conserved En.    Temperature
   -4.03573e+05    7.23434e+04   -3.31229e+05    7.26387e+07    3.00114e+02
 Pres. DC (bar) Pressure (bar)   Constr. rmsd
   -2.43771e+02   -1.15976e+02    0.00000e+00

           Step           Time
      325015000   650030.00000

   Energies (kJ/mol)
        G96Bond       G96Angle    Proper Dih.  Improper Dih.          LJ-14
    2.31488e+03    3.73061e+03    2.72598e+03    1.12027e+03   -2.47477e+02
     Coulomb-14        LJ (SR)  Disper. corr.   Coulomb (SR)   Coul. recip.
    2.81721e+04    5.83385e+04   -4.30435e+03   -4.97031e+05    2.94645e+03
      Potential    Kinetic En.   Total Energy  Conserved En.    Temperature
   -4.02234e+05    7.24358e+04   -3.29799e+05    7.26390e+07    3.00498e+02
 Pres. DC (bar) Pressure (bar)   Constr. rmsd
   -2.41161e+02    8.75324e+01    0.00000e+00

           Step           Time
      325020000   650040.00000

   Energies (kJ/mol)
        G96Bond       G96Angle    Proper Dih.  Improper Dih.          LJ-14
    2.40568e+03    3.71828e+03    2.85304e+03    1.11132e+03   -3.15254e+02
     Coulomb-14        LJ (SR)  Disper. corr.   Coulomb (SR)   Coul. recip.
    2.80966e+04    5.86773e+04   -4.33294e+03   -4.97879e+05    3.02980e+03
      Potential    Kinetic En.   Total Energy  Conserved En.    Temperature
   -4.02635e+05    7.21612e+04   -3.30474e+05    7.26402e+07    2.99359e+02
 Pres. DC (bar) Pressure (bar)   Constr. rmsd
   -2.44371e+02   -7.44285e+01    0.00000e+00

           Step           Time
      325025000   650050.00000

   Energies (kJ/mol)
        G96Bond       G96Angle    Proper Dih.  Improper Dih.          LJ-14
    2.41754e+03    3.63745e+03    2.76105e+03    1.18158e+03   -3.24566e+02
     Coulomb-14        LJ (SR)  Disper. corr.   Coulomb (SR)   Coul. recip.
    2.81543e+04    5.87762e+04   -4.34233e+03   -4.97900e+05    2.99517e+03
      Potential    Kinetic En.   Total Energy  Conserved En.    Temperature
   -4.02643e+05    7.28345e+04   -3.29809e+05    7.26411e+07    3.02152e+02
 Pres. DC (bar) Pressure (bar)   Constr. rmsd
   -2.45430e+02    1.76813e+01    0.00000e+00

           Step           Time
      325030000   650060.00000

   Energies (kJ/mol)
        G96Bond       G96Angle    Proper Dih.  Improper Dih.          LJ-14
    2.18813e+03    3.82827e+03    2.80183e+03    1.03600e+03   -3.19774e+02
     Coulomb-14        LJ (SR)  Disper. corr.   Coulomb (SR)   Coul. recip.
    2.80954e+04    6.00911e+04   -4.36449e+03   -4.99871e+05    2.89258e+03
      Potential    Kinetic En.   Total Energy  Conserved En.    Temperature
   -4.03622e+05    7.22897e+04   -3.31332e+05    7.26432e+07    2.99891e+02
 Pres. DC (bar) Pressure (bar)   Constr. rmsd
   -2.47938e+02    5.28404e+02    0.00000e+00

           Step           Time
      325035000   650070.00000

   Energies (kJ/mol)
        G96Bond       G96Angle    Proper Dih.  Improper Dih.          LJ-14
    2.40674e+03    3.63022e+03    2.84301e+03    1.09131e+03   -3.50383e+02
     Coulomb-14        LJ (SR)  Disper. corr.   Coulomb (SR)   Coul. recip.
    2.80887e+04    5.93600e+04   -4.33055e+03   -4.98719e+05    3.02696e+03
      Potential    Kinetic En.   Total Energy  Conserved En.    Temperature
   -4.02953e+05    7.19778e+04   -3.30975e+05    7.26446e+07    2.98598e+02
 Pres. DC (bar) Pressure (bar)   Constr. rmsd
   -2.44102e+02    8.04106e+01    0.00000e+00

           Step           Time
      325040000   650080.00000

   Energies (kJ/mol)
        G96Bond       G96Angle    Proper Dih.  Improper Dih.          LJ-14
    2.38068e+03    3.68192e+03    2.85638e+03    1.10154e+03   -3.53365e+02
     Coulomb-14        LJ (SR)  Disper. corr.   Coulomb (SR)   Coul. recip.
    2.79995e+04    5.78351e+04   -4.28798e+03   -4.96176e+05    3.05429e+03
      Potential    Kinetic En.   Total Energy  Conserved En.    Temperature
   -4.01908e+05    7.17580e+04   -3.30150e+05    7.26469e+07    2.97685e+02
 Pres. DC (bar) Pressure (bar)   Constr. rmsd
   -2.39331e+02   -2.54600e+02    0.00000e+00

           Step           Time
      325045000   650090.00000

   Energies (kJ/mol)
        G96Bond       G96Angle    Proper Dih.  Improper Dih.          LJ-14
    2.23062e+03    3.66494e+03    2.77290e+03    1.10899e+03   -3.42980e+02
     Coulomb-14        LJ (SR)  Disper. corr.   Coulomb (SR)   Coul. recip.
    2.79743e+04    5.80407e+04   -4.31745e+03   -4.96858e+05    2.97598e+03
      Potential    Kinetic En.   Total Energy  Conserved En.    Temperature
   -4.02750e+05    7.24053e+04   -3.30345e+05    7.26476e+07    3.00371e+02
 Pres. DC (bar) Pressure (bar)   Constr. rmsd
   -2.42629e+02   -1.42747e+02    0.00000e+00

           Step           Time
      325050000   650100.00000

   Energies (kJ/mol)
        G96Bond       G96Angle    Proper Dih.  Improper Dih.          LJ-14
    2.42019e+03    3.50070e+03    2.85530e+03    1.04989e+03   -3.42189e+02
     Coulomb-14        LJ (SR)  Disper. corr.   Coulomb (SR)   Coul. recip.
    2.82271e+04    5.86418e+04   -4.30261e+03   -4.97467e+05    3.04585e+03
      Potential    Kinetic En.   Total Energy  Conserved En.    Temperature
   -4.02371e+05    7.26544e+04   -3.29717e+05    7.26494e+07    3.01404e+02
 Pres. DC (bar) Pressure (bar)   Constr. rmsd
   -2.40966e+02   -1.43581e+02    0.00000e+00

           Step           Time
      325055000   650110.00000

   Energies (kJ/mol)
        G96Bond       G96Angle    Proper Dih.  Improper Dih.          LJ-14
    2.36998e+03    3.68846e+03    2.79448e+03    1.10317e+03   -3.92823e+02
     Coulomb-14        LJ (SR)  Disper. corr.   Coulomb (SR)   Coul. recip.
    2.81688e+04    5.99388e+04   -4.32518e+03   -4.99091e+05    2.99291e+03
      Potential    Kinetic En.   Total Energy  Conserved En.    Temperature
   -4.02752e+05    7.23272e+04   -3.30425e+05    7.26528e+07    3.00047e+02
 Pres. DC (bar) Pressure (bar)   Constr. rmsd
   -2.43497e+02   -2.50461e+01    0.00000e+00

           Step           Time
      325060000   650120.00000

   Energies (kJ/mol)
        G96Bond       G96Angle    Proper Dih.  Improper Dih.          LJ-14
    2.35069e+03    3.76363e+03    2.82127e+03    1.21067e+03   -4.12132e+02
     Coulomb-14        LJ (SR)  Disper. corr.   Coulomb (SR)   Coul. recip.
    2.79716e+04    6.03724e+04   -4.36181e+03   -5.00925e+05    3.00167e+03
      Potential    Kinetic En.   Total Energy  Conserved En.    Temperature
   -4.04207e+05    7.24612e+04   -3.31746e+05    7.26547e+07    3.00603e+02
 Pres. DC (bar) Pressure (bar)   Constr. rmsd
   -2.47634e+02    1.09208e+02    0.00000e+00

           Step           Time
      325065000   650130.00000

   Energies (kJ/mol)
        G96Bond       G96Angle    Proper Dih.  Improper Dih.          LJ-14
    2.42010e+03    3.71603e+03    2.86265e+03    1.12587e+03   -3.53137e+02
     Coulomb-14        LJ (SR)  Disper. corr.   Coulomb (SR)   Coul. recip.
    2.79985e+04    5.87943e+04   -4.32058e+03   -4.97016e+05    3.04664e+03
      Potential    Kinetic En.   Total Energy  Conserved En.    Temperature
   -4.01726e+05    7.15628e+04   -3.30163e+05    7.26551e+07    2.96876e+02
 Pres. DC (bar) Pressure (bar)   Constr. rmsd
   -2.42980e+02   -2.19297e+02    0.00000e+00

           Step           Time
      325070000   650140.00000

   Energies (kJ/mol)
        G96Bond       G96Angle    Proper Dih.  Improper Dih.          LJ-14
    2.33604e+03    3.50502e+03    2.76373e+03    1.14756e+03   -3.34025e+02
     Coulomb-14        LJ (SR)  Disper. corr.   Coulomb (SR)   Coul. recip.
    2.80955e+04    5.91818e+04   -4.34145e+03   -4.98647e+05    2.98345e+03
      Potential    Kinetic En.   Total Energy  Conserved En.    Temperature
   -4.03309e+05    7.18747e+04   -3.31434e+05    7.26564e+07    2.98170e+02
 Pres. DC (bar) Pressure (bar)   Constr. rmsd
   -2.45330e+02    5.80070e+01    0.00000e+00

           Step           Time
      325075000   650150.00000

   Energies (kJ/mol)
        G96Bond       G96Angle    Proper Dih.  Improper Dih.          LJ-14
    2.48984e+03    3.76223e+03    2.77447e+03    1.07198e+03   -2.95993e+02
     Coulomb-14        LJ (SR)  Disper. corr.   Coulomb (SR)   Coul. recip.
    2.79983e+04    5.95886e+04   -4.35394e+03   -4.98566e+05    3.11203e+03
      Potential    Kinetic En.   Total Energy  Conserved En.    Temperature
   -4.02419e+05    7.31460e+04   -3.29273e+05    7.26570e+07    3.03444e+02
 Pres. DC (bar) Pressure (bar)   Constr. rmsd
   -2.46742e+02    4.69087e+02    0.00000e+00

           Step           Time
      325080000   650160.00000

   Energies (kJ/mol)
        G96Bond       G96Angle    Proper Dih.  Improper Dih.          LJ-14
    2.29038e+03    3.64143e+03    2.85629e+03    1.11018e+03   -3.63900e+02
     Coulomb-14        LJ (SR)  Disper. corr.   Coulomb (SR)   Coul. recip.
    2.79614e+04    5.69320e+04   -4.29342e+03   -4.95396e+05    3.01331e+03
      Potential    Kinetic En.   Total Energy  Conserved En.    Temperature
   -4.02248e+05    7.18331e+04   -3.30415e+05    7.26592e+07    2.97997e+02
 Pres. DC (bar) Pressure (bar)   Constr. rmsd
   -2.39939e+02   -5.02445e+02    0.00000e+00

           Step           Time
      325085000   650170.00000

   Energies (kJ/mol)
        G96Bond       G96Angle    Proper Dih.  Improper Dih.          LJ-14
    2.36668e+03    3.73443e+03    2.77752e+03    1.06583e+03   -3.35067e+02
     Coulomb-14        LJ (SR)  Disper. corr.   Coulomb (SR)   Coul. recip.
    2.81129e+04    5.90647e+04   -4.33246e+03   -4.98520e+05    3.07744e+03
      Potential    Kinetic En.   Total Energy  Conserved En.    Temperature
   -4.02988e+05    7.17158e+04   -3.31272e+05    7.26605e+07    2.97511e+02
 Pres. DC (bar) Pressure (bar)   Constr. rmsd
   -2.44317e+02    6.78417e+01    0.00000e+00

           Step           Time
      325090000   650180.00000

   Energies (kJ/mol)
        G96Bond       G96Angle    Proper Dih.  Improper Dih.          LJ-14
    2.33637e+03    3.81384e+03    2.88737e+03    1.10038e+03   -4.02574e+02
     Coulomb-14        LJ (SR)  Disper. corr.   Coulomb (SR)   Coul. recip.
    2.80991e+04    5.82378e+04   -4.31370e+03   -4.96815e+05    2.98906e+03
      Potential    Kinetic En.   Total Energy  Conserved En.    Temperature
   -4.02067e+05    7.21364e+04   -3.29931e+05    7.26609e+07    2.99255e+02
 Pres. DC (bar) Pressure (bar)   Constr. rmsd
   -2.42208e+02   -7.12491e+01    0.00000e+00

           Step           Time
      325095000   650190.00000

   Energies (kJ/mol)
        G96Bond       G96Angle    Proper Dih.  Improper Dih.          LJ-14
    2.35851e+03    3.81454e+03    2.83951e+03    1.11341e+03   -3.28234e+02
     Coulomb-14        LJ (SR)  Disper. corr.   Coulomb (SR)   Coul. recip.
    2.79103e+04    5.90732e+04   -4.29987e+03   -4.99141e+05    2.94984e+03
      Potential    Kinetic En.   Total Energy  Conserved En.    Temperature
   -4.03709e+05    7.30275e+04   -3.30682e+05    7.26615e+07    3.02952e+02
 Pres. DC (bar) Pressure (bar)   Constr. rmsd
   -2.40660e+02    5.75305e+01    0.00000e+00

           Step           Time
      325100000   650200.00000

   Energies (kJ/mol)
        G96Bond       G96Angle    Proper Dih.  Improper Dih.          LJ-14
    2.34449e+03    3.71961e+03    2.76942e+03    1.07089e+03   -2.88943e+02
     Coulomb-14        LJ (SR)  Disper. corr.   Coulomb (SR)   Coul. recip.
    2.80249e+04    5.74690e+04   -4.28665e+03   -4.97022e+05    3.02075e+03
      Potential    Kinetic En.   Total Energy  Conserved En.    Temperature
   -4.03179e+05    7.30236e+04   -3.30155e+05    7.26619e+07    3.02936e+02
 Pres. DC (bar) Pressure (bar)   Constr. rmsd
   -2.39184e+02   -2.98954e+02    0.00000e+00

           Step           Time
      325105000   650210.00000

   Energies (kJ/mol)
        G96Bond       G96Angle    Proper Dih.  Improper Dih.          LJ-14
    2.34108e+03    3.80934e+03    2.83689e+03    9.92451e+02   -3.62831e+02
     Coulomb-14        LJ (SR)  Disper. corr.   Coulomb (SR)   Coul. recip.
    2.79427e+04    5.81523e+04   -4.29558e+03   -4.97781e+05    2.97520e+03
      Potential    Kinetic En.   Total Energy  Conserved En.    Temperature
   -4.03389e+05    7.22126e+04   -3.31177e+05    7.26625e+07    2.99572e+02
 Pres. DC (bar) Pressure (bar)   Constr. rmsd
   -2.40180e+02   -3.76723e+02    0.00000e+00

           Step           Time
      325110000   650220.00000

   Energies (kJ/mol)
        G96Bond       G96Angle    Proper Dih.  Improper Dih.          LJ-14
    2.30307e+03    3.62098e+03    2.67534e+03    1.11030e+03   -2.31409e+02
     Coulomb-14        LJ (SR)  Disper. corr.   Coulomb (SR)   Coul. recip.
    2.79655e+04    5.85506e+04   -4.29823e+03   -4.97687e+05    2.95159e+03
      Potential    Kinetic En.   Total Energy  Conserved En.    Temperature
   -4.03040e+05    7.20022e+04   -3.31038e+05    7.26635e+07    2.98699e+02
 Pres. DC (bar) Pressure (bar)   Constr. rmsd
   -2.40477e+02   -1.50511e+02    0.00000e+00

           Step           Time
      325115000   650230.00000

   Energies (kJ/mol)
        G96Bond       G96Angle    Proper Dih.  Improper Dih.          LJ-14
    2.26716e+03    3.62157e+03    2.85093e+03    1.04551e+03   -2.98110e+02
     Coulomb-14        LJ (SR)  Disper. corr.   Coulomb (SR)   Coul. recip.
    2.80945e+04    5.99397e+04   -4.33681e+03   -4.99869e+05    2.96597e+03
      Potential    Kinetic En.   Total Energy  Conserved En.    Temperature
   -4.03718e+05    7.28031e+04   -3.30915e+05    7.26644e+07    3.02021e+02
 Pres. DC (bar) Pressure (bar)   Constr. rmsd
   -2.44807e+02    3.95832e+02    0.00000e+00

           Step           Time
      325120000   650240.00000

   Energies (kJ/mol)
        G96Bond       G96Angle    Proper Dih.  Improper Dih.          LJ-14
    2.25095e+03    3.72765e+03    2.80449e+03    9.75297e+02   -3.72300e+02
     Coulomb-14        LJ (SR)  Disper. corr.   Coulomb (SR)   Coul. recip.
    2.80778e+04    5.94514e+04   -4.36029e+03   -4.99644e+05    2.94789e+03
      Potential    Kinetic En.   Total Energy  Conserved En.    Temperature
   -4.04142e+05    7.19902e+04   -3.32151e+05    7.26651e+07    2.98649e+02
 Pres. DC (bar) Pressure (bar)   Constr. rmsd
   -2.47461e+02    1.66040e+02    0.00000e+00

           Step           Time
      325125000   650250.00000

   Energies (kJ/mol)
        G96Bond       G96Angle    Proper Dih.  Improper Dih.          LJ-14
    2.28358e+03    3.69796e+03    2.74302e+03    1.07569e+03   -2.98931e+02
     Coulomb-14        LJ (SR)  Disper. corr.   Coulomb (SR)   Coul. recip.
    2.80370e+04    5.84004e+04   -4.34958e+03   -4.97562e+05    3.07900e+03
      Potential    Kinetic En.   Total Energy  Conserved En.    Temperature
   -4.02894e+05    7.19348e+04   -3.30959e+05    7.26665e+07    2.98419e+02
 Pres. DC (bar) Pressure (bar)   Constr. rmsd
   -2.46248e+02    6.58453e+01    0.00000e+00

           Step           Time
      325130000   650260.00000

   Energies (kJ/mol)
        G96Bond       G96Angle    Proper Dih.  Improper Dih.          LJ-14
    2.35732e+03    3.81413e+03    2.79926e+03    1.09161e+03   -2.90206e+02
     Coulomb-14        LJ (SR)  Disper. corr.   Coulomb (SR)   Coul. recip.
    2.81555e+04    5.82586e+04   -4.30869e+03   -4.98296e+05    3.00960e+03
      Potential    Kinetic En.   Total Energy  Conserved En.    Temperature
   -4.03409e+05    7.30175e+04   -3.30392e+05    7.26673e+07    3.02911e+02
 Pres. DC (bar) Pressure (bar)   Constr. rmsd
   -2.41646e+02   -3.41590e+02    0.00000e+00

           Step           Time
      325135000   650270.00000

   Energies (kJ/mol)
        G96Bond       G96Angle    Proper Dih.  Improper Dih.          LJ-14
    2.41958e+03    3.62898e+03    2.88361e+03    1.13159e+03   -3.03548e+02
     Coulomb-14        LJ (SR)  Disper. corr.   Coulomb (SR)   Coul. recip.
    2.81641e+04    5.91022e+04   -4.34283e+03   -4.98848e+05    3.04952e+03
      Potential    Kinetic En.   Total Energy  Conserved En.    Temperature
   -4.03114e+05    7.29117e+04   -3.30203e+05    7.26684e+07    3.02472e+02
 Pres. DC (bar) Pressure (bar)   Constr. rmsd
   -2.45487e+02   -1.85534e+01    0.00000e+00

           Step           Time
      325140000   650280.00000

   Energies (kJ/mol)
        G96Bond       G96Angle    Proper Dih.  Improper Dih.          LJ-14
    2.27419e+03    3.70811e+03    2.83043e+03    1.16477e+03   -3.82448e+02
     Coulomb-14        LJ (SR)  Disper. corr.   Coulomb (SR)   Coul. recip.
    2.80638e+04    5.81556e+04   -4.31782e+03   -4.97426e+05    3.04925e+03
      Potential    Kinetic En.   Total Energy  Conserved En.    Temperature
   -4.02880e+05    7.20337e+04   -3.30846e+05    7.26690e+07    2.98830e+02
 Pres. DC (bar) Pressure (bar)   Constr. rmsd
   -2.42670e+02   -2.94815e+02    0.00000e+00

           Step           Time
      325145000   650290.00000

   Energies (kJ/mol)
        G96Bond       G96Angle    Proper Dih.  Improper Dih.          LJ-14
    2.27878e+03    3.68967e+03    2.88112e+03    1.14574e+03   -3.76174e+02
     Coulomb-14        LJ (SR)  Disper. corr.   Coulomb (SR)   Coul. recip.
    2.79442e+04    6.04996e+04   -4.37864e+03   -5.00402e+05    3.00897e+03
      Potential    Kinetic En.   Total Energy  Conserved En.    Temperature
   -4.03709e+05    7.25059e+04   -3.31203e+05    7.26697e+07    3.00788e+02
 Pres. DC (bar) Pressure (bar)   Constr. rmsd
   -2.49546e+02    5.69345e+02    0.00000e+00

           Step           Time
      325150000   650300.00000

   Energies (kJ/mol)
        G96Bond       G96Angle    Proper Dih.  Improper Dih.          LJ-14
    2.42831e+03    3.59311e+03    2.79140e+03    1.09347e+03   -3.60450e+02
     Coulomb-14        LJ (SR)  Disper. corr.   Coulomb (SR)   Coul. recip.
    2.81435e+04    5.94334e+04   -4.37180e+03   -4.99510e+05    2.95177e+03
      Potential    Kinetic En.   Total Energy  Conserved En.    Temperature
   -4.03807e+05    7.18491e+04   -3.31958e+05    7.26703e+07    2.98064e+02
 Pres. DC (bar) Pressure (bar)   Constr. rmsd
   -2.48768e+02    3.80411e+02    0.00000e+00

           Step           Time
      325155000   650310.00000

   Energies (kJ/mol)
        G96Bond       G96Angle    Proper Dih.  Improper Dih.          LJ-14
    2.36811e+03    3.60650e+03    2.78259e+03    1.07578e+03   -2.45029e+02
     Coulomb-14        LJ (SR)  Disper. corr.   Coulomb (SR)   Coul. recip.
    2.80611e+04    5.89105e+04   -4.36066e+03   -4.98282e+05    3.02659e+03
      Potential    Kinetic En.   Total Energy  Conserved En.    Temperature
   -4.03056e+05    7.28553e+04   -3.30201e+05    7.26711e+07    3.02238e+02
 Pres. DC (bar) Pressure (bar)   Constr. rmsd
   -2.47503e+02    2.43781e+02    0.00000e+00

           Step           Time
      325160000   650320.00000

   Energies (kJ/mol)
        G96Bond       G96Angle    Proper Dih.  Improper Dih.          LJ-14
    2.42394e+03    3.68917e+03    2.77997e+03    1.11485e+03   -3.78919e+02
     Coulomb-14        LJ (SR)  Disper. corr.   Coulomb (SR)   Coul. recip.
    2.80484e+04    5.81078e+04   -4.30501e+03   -4.97637e+05    3.12373e+03
      Potential    Kinetic En.   Total Energy  Conserved En.    Temperature
   -4.03033e+05    7.19633e+04   -3.31070e+05    7.26727e+07    2.98538e+02
 Pres. DC (bar) Pressure (bar)   Constr. rmsd
   -2.41234e+02   -2.37752e+02    0.00000e+00

           Step           Time
      325165000   650330.00000

   Energies (kJ/mol)
        G96Bond       G96Angle    Proper Dih.  Improper Dih.          LJ-14
    2.32407e+03    3.61713e+03    2.79488e+03    1.09330e+03   -2.99345e+02
     Coulomb-14        LJ (SR)  Disper. corr.   Coulomb (SR)   Coul. recip.
    2.80807e+04    5.84698e+04   -4.34476e+03   -4.98671e+05    2.91258e+03
      Potential    Kinetic En.   Total Energy  Conserved En.    Temperature
   -4.04022e+05    7.18821e+04   -3.32140e+05    7.26732e+07    2.98201e+02
 Pres. DC (bar) Pressure (bar)   Constr. rmsd
   -2.45704e+02   -7.24971e+01    0.00000e+00

           Step           Time
      325170000   650340.00000

   Energies (kJ/mol)
        G96Bond       G96Angle    Proper Dih.  Improper Dih.          LJ-14
    2.35732e+03    3.59220e+03    2.85124e+03    1.01210e+03   -2.78501e+02
     Coulomb-14        LJ (SR)  Disper. corr.   Coulomb (SR)   Coul. recip.
    2.80420e+04    5.89048e+04   -4.36631e+03   -4.98937e+05    3.02914e+03
      Potential    Kinetic En.   Total Energy  Conserved En.    Temperature
   -4.03793e+05    7.27991e+04   -3.30994e+05    7.26741e+07    3.02005e+02
 Pres. DC (bar) Pressure (bar)   Constr. rmsd
   -2.48145e+02   -1.14248e+01    0.00000e+00

           Step           Time
      325175000   650350.00000

   Energies (kJ/mol)
        G96Bond       G96Angle    Proper Dih.  Improper Dih.          LJ-14
    2.30061e+03    3.58545e+03    2.75337e+03    1.08792e+03   -3.64366e+02
     Coulomb-14        LJ (SR)  Disper. corr.   Coulomb (SR)   Coul. recip.
    2.81151e+04    6.05357e+04   -4.34212e+03   -5.01009e+05    3.02585e+03
      Potential    Kinetic En.   Total Energy  Conserved En.    Temperature
   -4.04311e+05    7.20076e+04   -3.32304e+05    7.26752e+07    2.98721e+02
 Pres. DC (bar) Pressure (bar)   Constr. rmsd
   -2.45406e+02    9.41121e+00    0.00000e+00

           Step           Time
      325180000   650360.00000

   Energies (kJ/mol)
        G96Bond       G96Angle    Proper Dih.  Improper Dih.          LJ-14
    2.45097e+03    3.61751e+03    2.80663e+03    9.92769e+02   -3.94517e+02
     Coulomb-14        LJ (SR)  Disper. corr.   Coulomb (SR)   Coul. recip.
    2.78918e+04    5.85507e+04   -4.31860e+03   -4.98227e+05    3.13356e+03
      Potential    Kinetic En.   Total Energy  Conserved En.    Temperature
   -4.03496e+05    7.23069e+04   -3.31189e+05    7.26762e+07    2.99963e+02
 Pres. DC (bar) Pressure (bar)   Constr. rmsd
   -2.42758e+02   -2.29907e+02    0.00000e+00

           Step           Time
      325185000   650370.00000

   Energies (kJ/mol)
        G96Bond       G96Angle    Proper Dih.  Improper Dih.          LJ-14
    2.22782e+03    3.71189e+03    2.75086e+03    1.09217e+03   -2.94975e+02
     Coulomb-14        LJ (SR)  Disper. corr.   Coulomb (SR)   Coul. recip.
    2.79153e+04    5.87857e+04   -4.30921e+03   -4.96750e+05    3.00306e+03
      Potential    Kinetic En.   Total Energy  Conserved En.    Temperature
   -4.01867e+05    7.22884e+04   -3.29579e+05    7.26773e+07    2.99886e+02
 Pres. DC (bar) Pressure (bar)   Constr. rmsd
   -2.41705e+02    6.80653e+01    0.00000e+00

           Step           Time
      325190000   650380.00000

   Energies (kJ/mol)
        G96Bond       G96Angle    Proper Dih.  Improper Dih.          LJ-14
    2.27348e+03    3.63549e+03    2.80914e+03    1.01965e+03   -2.92044e+02
     Coulomb-14        LJ (SR)  Disper. corr.   Coulomb (SR)   Coul. recip.
    2.80317e+04    5.88787e+04   -4.34985e+03   -4.98423e+05    3.07271e+03
      Potential    Kinetic En.   Total Energy  Conserved En.    Temperature
   -4.03344e+05    7.24969e+04   -3.30847e+05    7.26785e+07    3.00751e+02
 Pres. DC (bar) Pressure (bar)   Constr. rmsd
   -2.46280e+02    6.00077e+01    0.00000e+00

           Step           Time
      325195000   650390.00000

   Energies (kJ/mol)
        G96Bond       G96Angle    Proper Dih.  Improper Dih.          LJ-14
    2.27462e+03    3.49205e+03    2.75632e+03    1.04541e+03   -1.97568e+02
     Coulomb-14        LJ (SR)  Disper. corr.   Coulomb (SR)   Coul. recip.
    2.81537e+04    5.92761e+04   -4.32874e+03   -4.99854e+05    3.00165e+03
      Potential    Kinetic En.   Total Energy  Conserved En.    Temperature
   -4.04380e+05    7.30972e+04   -3.31283e+05    7.26794e+07    3.03241e+02
 Pres. DC (bar) Pressure (bar)   Constr. rmsd
   -2.43898e+02    2.90538e+02    0.00000e+00

           Step           Time
      325200000   650400.00000

   Energies (kJ/mol)
        G96Bond       G96Angle    Proper Dih.  Improper Dih.          LJ-14
    2.19975e+03    3.71719e+03    2.78496e+03    1.16062e+03   -2.60213e+02
     Coulomb-14        LJ (SR)  Disper. corr.   Coulomb (SR)   Coul. recip.
    2.80579e+04    5.87576e+04   -4.32138e+03   -4.97284e+05    3.05362e+03
      Potential    Kinetic En.   Total Energy  Conserved En.    Temperature
   -4.02134e+05    7.26922e+04   -3.29442e+05    7.26797e+07    3.01561e+02
 Pres. DC (bar) Pressure (bar)   Constr. rmsd
   -2.43070e+02    5.08916e+01    0.00000e+00

           Step           Time
      325205000   650410.00000

   Energies (kJ/mol)
        G96Bond       G96Angle    Proper Dih.  Improper Dih.          LJ-14
    2.14088e+03    3.78223e+03    2.83772e+03    1.11388e+03   -2.84861e+02
     Coulomb-14        LJ (SR)  Disper. corr.   Coulomb (SR)   Coul. recip.
    2.80312e+04    5.98528e+04   -4.38212e+03   -4.99270e+05    2.94270e+03
      Potential    Kinetic En.   Total Energy  Conserved En.    Temperature
   -4.03235e+05    7.20077e+04   -3.31228e+05    7.26809e+07    2.98722e+02
 Pres. DC (bar) Pressure (bar)   Constr. rmsd
   -2.49943e+02    2.52575e+02    0.00000e+00

           Step           Time
      325210000   650420.00000

   Energies (kJ/mol)
        G96Bond       G96Angle    Proper Dih.  Improper Dih.          LJ-14
    2.38350e+03    3.72488e+03    2.84260e+03    1.09513e+03   -3.20840e+02
     Coulomb-14        LJ (SR)  Disper. corr.   Coulomb (SR)   Coul. recip.
    2.80412e+04    5.81146e+04   -4.32072e+03   -4.96952e+05    2.95778e+03
      Potential    Kinetic En.   Total Energy  Conserved En.    Temperature
   -4.02434e+05    7.28136e+04   -3.29621e+05    7.26822e+07    3.02065e+02
 Pres. DC (bar) Pressure (bar)   Constr. rmsd
   -2.42996e+02   -2.78740e+02    0.00000e+00

           Step           Time
      325215000   650430.00000

   Energies (kJ/mol)
        G96Bond       G96Angle    Proper Dih.  Improper Dih.          LJ-14
    2.32576e+03    3.73413e+03    2.67248e+03    1.21690e+03   -4.06520e+02
     Coulomb-14        LJ (SR)  Disper. corr.   Coulomb (SR)   Coul. recip.
    2.80380e+04    5.80562e+04   -4.28391e+03   -4.97323e+05    3.02079e+03
      Potential    Kinetic En.   Total Energy  Conserved En.    Temperature
   -4.02950e+05    7.13038e+04   -3.31646e+05    7.26831e+07    2.95801e+02
 Pres. DC (bar) Pressure (bar)   Constr. rmsd
   -2.38878e+02   -4.27718e+02    0.00000e+00

           Step           Time
      325220000   650440.00000

   Energies (kJ/mol)
        G96Bond       G96Angle    Proper Dih.  Improper Dih.          LJ-14
    2.36266e+03    3.61550e+03    2.81059e+03    1.06400e+03   -4.09873e+02
     Coulomb-14        LJ (SR)  Disper. corr.   Coulomb (SR)   Coul. recip.
    2.78384e+04    5.87989e+04   -4.31008e+03   -4.97106e+05    3.08634e+03
      Potential    Kinetic En.   Total Energy  Conserved En.    Temperature
   -4.02250e+05    7.13408e+04   -3.30909e+05    7.26846e+07    2.95955e+02
 Pres. DC (bar) Pressure (bar)   Constr. rmsd
   -2.41802e+02   -2.75666e+02    0.00000e+00

           Step           Time
      325225000   650450.00000

   Energies (kJ/mol)
        G96Bond       G96Angle    Proper Dih.  Improper Dih.          LJ-14
    2.35793e+03    3.69945e+03    2.90633e+03    1.05616e+03   -2.96636e+02
     Coulomb-14        LJ (SR)  Disper. corr.   Coulomb (SR)   Coul. recip.
    2.80482e+04    5.80709e+04   -4.33348e+03   -4.98037e+05    3.04880e+03
      Potential    Kinetic En.   Total Energy  Conserved En.    Temperature
   -4.03480e+05    7.19081e+04   -3.31572e+05    7.26853e+07    2.98309e+02
 Pres. DC (bar) Pressure (bar)   Constr. rmsd
   -2.44432e+02   -1.60613e+02    0.00000e+00

           Step           Time
      325230000   650460.00000

   Energies (kJ/mol)
        G96Bond       G96Angle    Proper Dih.  Improper Dih.          LJ-14
    2.27419e+03    3.67841e+03    2.78107e+03    1.18696e+03   -2.82023e+02
     Coulomb-14        LJ (SR)  Disper. corr.   Coulomb (SR)   Coul. recip.
    2.79078e+04    5.98397e+04   -4.37631e+03   -4.99397e+05    2.96366e+03
      Potential    Kinetic En.   Total Energy  Conserved En.    Temperature
   -4.03424e+05    7.26801e+04   -3.30744e+05    7.26859e+07    3.01511e+02
 Pres. DC (bar) Pressure (bar)   Constr. rmsd
   -2.49281e+02    4.39725e+02    0.00000e+00

           Step           Time
      325235000   650470.00000

   Energies (kJ/mol)
        G96Bond       G96Angle    Proper Dih.  Improper Dih.          LJ-14
    2.40282e+03    3.69094e+03    2.85447e+03    9.94190e+02   -2.97584e+02
     Coulomb-14        LJ (SR)  Disper. corr.   Coulomb (SR)   Coul. recip.
    2.78303e+04    5.87280e+04   -4.37050e+03   -4.97704e+05    3.08541e+03
      Potential    Kinetic En.   Total Energy  Conserved En.    Temperature
   -4.02786e+05    7.26706e+04   -3.30115e+05    7.26870e+07    3.01472e+02
 Pres. DC (bar) Pressure (bar)   Constr. rmsd
   -2.48620e+02    6.65179e+01    0.00000e+00

           Step           Time
      325240000   650480.00000

   Energies (kJ/mol)
        G96Bond       G96Angle    Proper Dih.  Improper Dih.          LJ-14
    2.15316e+03    3.59947e+03    2.72346e+03    1.05648e+03   -2.42409e+02
     Coulomb-14        LJ (SR)  Disper. corr.   Coulomb (SR)   Coul. recip.
    2.78946e+04    5.86745e+04   -4.35818e+03   -4.98641e+05    2.96038e+03
      Potential    Kinetic En.   Total Energy  Conserved En.    Temperature
   -4.04180e+05    7.24156e+04   -3.31764e+05    7.26881e+07    3.00414e+02
 Pres. DC (bar) Pressure (bar)   Constr. rmsd
   -2.47223e+02    5.30087e+01    0.00000e+00

           Step           Time
      325245000   650490.00000

   Energies (kJ/mol)
        G96Bond       G96Angle    Proper Dih.  Improper Dih.          LJ-14
    2.24786e+03    3.66065e+03    2.87550e+03    1.11787e+03   -3.61694e+02
     Coulomb-14        LJ (SR)  Disper. corr.   Coulomb (SR)   Coul. recip.
    2.78976e+04    5.89966e+04   -4.35337e+03   -4.98669e+05    3.01828e+03
      Potential    Kinetic En.   Total Energy  Conserved En.    Temperature
   -4.03570e+05    7.20045e+04   -3.31565e+05    7.26893e+07    2.98708e+02
 Pres. DC (bar) Pressure (bar)   Constr. rmsd
   -2.46677e+02    4.10479e+01    0.00000e+00

           Step           Time
      325250000   650500.00000

   Energies (kJ/mol)
        G96Bond       G96Angle    Proper Dih.  Improper Dih.          LJ-14
    2.47329e+03    3.67707e+03    2.72175e+03    1.08397e+03   -3.27094e+02
     Coulomb-14        LJ (SR)  Disper. corr.   Coulomb (SR)   Coul. recip.
    2.80603e+04    6.06069e+04   -4.38395e+03   -5.00259e+05    3.01393e+03
      Potential    Kinetic En.   Total Energy  Conserved En.    Temperature
   -4.03332e+05    7.23501e+04   -3.30982e+05    7.26900e+07    3.00142e+02
 Pres. DC (bar) Pressure (bar)   Constr. rmsd
   -2.50151e+02    4.32583e+02    0.00000e+00

           Step           Time
      325255000   650510.00000

   Energies (kJ/mol)
        G96Bond       G96Angle    Proper Dih.  Improper Dih.          LJ-14
    2.37212e+03    3.80103e+03    2.71694e+03    1.05368e+03   -3.04520e+02
     Coulomb-14        LJ (SR)  Disper. corr.   Coulomb (SR)   Coul. recip.
    2.79725e+04    5.79898e+04   -4.33896e+03   -4.97798e+05    3.01441e+03
      Potential    Kinetic En.   Total Energy  Conserved En.    Temperature
   -4.03521e+05    7.17317e+04   -3.31790e+05    7.26912e+07    2.97576e+02
 Pres. DC (bar) Pressure (bar)   Constr. rmsd
   -2.45049e+02   -6.61365e+01    0.00000e+00

           Step           Time
      325260000   650520.00000

   Energies (kJ/mol)
        G96Bond       G96Angle    Proper Dih.  Improper Dih.          LJ-14
    2.41350e+03    3.74884e+03    2.82889e+03    1.05736e+03   -3.34620e+02
     Coulomb-14        LJ (SR)  Disper. corr.   Coulomb (SR)   Coul. recip.
    2.78133e+04    5.69327e+04   -4.28780e+03   -4.94832e+05    2.98482e+03
      Potential    Kinetic En.   Total Energy  Conserved En.    Temperature
   -4.01675e+05    7.26869e+04   -3.28988e+05    7.26919e+07    3.01539e+02
 Pres. DC (bar) Pressure (bar)   Constr. rmsd
   -2.39312e+02   -3.65466e+02    0.00000e+00

           Step           Time
      325265000   650530.00000

   Energies (kJ/mol)
        G96Bond       G96Angle    Proper Dih.  Improper Dih.          LJ-14
    2.34103e+03    3.61583e+03    2.78880e+03    9.92798e+02   -3.74141e+02
     Coulomb-14        LJ (SR)  Disper. corr.   Coulomb (SR)   Coul. recip.
    2.80481e+04    5.99185e+04   -4.39316e+03   -5.00733e+05    2.93276e+03
      Potential    Kinetic En.   Total Energy  Conserved En.    Temperature
   -4.04863e+05    7.30898e+04   -3.31773e+05    7.26927e+07    3.03211e+02
 Pres. DC (bar) Pressure (bar)   Constr. rmsd
   -2.51202e+02    2.58861e+02    0.00000e+00

           Step           Time
      325270000   650540.00000

   Energies (kJ/mol)
        G96Bond       G96Angle    Proper Dih.  Improper Dih.          LJ-14
    2.35958e+03    3.67314e+03    2.80825e+03    1.04455e+03   -3.12536e+02
     Coulomb-14        LJ (SR)  Disper. corr.   Coulomb (SR)   Coul. recip.
    2.80156e+04    5.90372e+04   -4.34593e+03   -4.97462e+05    2.94776e+03
      Potential    Kinetic En.   Total Energy  Conserved En.    Temperature
   -4.02234e+05    7.30141e+04   -3.29220e+05    7.26935e+07    3.02897e+02
 Pres. DC (bar) Pressure (bar)   Constr. rmsd
   -2.45837e+02    1.15862e+02    0.00000e+00

           Step           Time
      325275000   650550.00000

   Energies (kJ/mol)
        G96Bond       G96Angle    Proper Dih.  Improper Dih.          LJ-14
    2.38532e+03    3.52496e+03    2.84360e+03    1.14232e+03   -2.42667e+02
     Coulomb-14        LJ (SR)  Disper. corr.   Coulomb (SR)   Coul. recip.
    2.78695e+04    5.91592e+04   -4.34751e+03   -4.99227e+05    2.98892e+03
      Potential    Kinetic En.   Total Energy  Conserved En.    Temperature
   -4.03903e+05    7.22560e+04   -3.31647e+05    7.26940e+07    2.99752e+02
 Pres. DC (bar) Pressure (bar)   Constr. rmsd
   -2.46015e+02    9.34067e+01    0.00000e+00

           Step           Time
      325280000   650560.00000

   Energies (kJ/mol)
        G96Bond       G96Angle    Proper Dih.  Improper Dih.          LJ-14
    2.44518e+03    3.73091e+03    2.75455e+03    1.10984e+03   -4.11902e+02
     Coulomb-14        LJ (SR)  Disper. corr.   Coulomb (SR)   Coul. recip.
    2.80130e+04    5.73339e+04   -4.27775e+03   -4.95154e+05    3.11029e+03
      Potential    Kinetic En.   Total Energy  Conserved En.    Temperature
   -4.01346e+05    7.22053e+04   -3.29140e+05    7.26946e+07    2.99541e+02
 Pres. DC (bar) Pressure (bar)   Constr. rmsd
   -2.38193e+02   -4.69282e+02    0.00000e+00

           Step           Time
      325285000   650570.00000

   Energies (kJ/mol)
        G96Bond       G96Angle    Proper Dih.  Improper Dih.          LJ-14
    2.25175e+03    3.57717e+03    2.77453e+03    1.11466e+03   -2.69364e+02
     Coulomb-14        LJ (SR)  Disper. corr.   Coulomb (SR)   Coul. recip.
    2.80555e+04    5.83087e+04   -4.32308e+03   -4.97981e+05    2.96457e+03
      Potential    Kinetic En.   Total Energy  Conserved En.    Temperature
   -4.03526e+05    7.20673e+04   -3.31459e+05    7.26957e+07    2.98969e+02
 Pres. DC (bar) Pressure (bar)   Constr. rmsd
   -2.43261e+02    1.24422e+00    0.00000e+00

           Step           Time
      325290000   650580.00000

   Energies (kJ/mol)
        G96Bond       G96Angle    Proper Dih.  Improper Dih.          LJ-14
    2.44310e+03    3.60289e+03    2.80495e+03    1.00397e+03   -2.50608e+02
     Coulomb-14        LJ (SR)  Disper. corr.   Coulomb (SR)   Coul. recip.
    2.80343e+04    5.91134e+04   -4.35139e+03   -4.97881e+05    3.05466e+03
      Potential    Kinetic En.   Total Energy  Conserved En.    Temperature
   -4.02426e+05    7.31950e+04   -3.29231e+05    7.26961e+07    3.03647e+02
 Pres. DC (bar) Pressure (bar)   Constr. rmsd
   -2.46453e+02    5.18558e+02    0.00000e+00

           Step           Time
      325295000   650590.00000

   Energies (kJ/mol)
        G96Bond       G96Angle    Proper Dih.  Improper Dih.          LJ-14
    2.28256e+03    3.64316e+03    2.74834e+03    1.12323e+03   -3.32049e+02
     Coulomb-14        LJ (SR)  Disper. corr.   Coulomb (SR)   Coul. recip.
    2.79247e+04    5.79269e+04   -4.33004e+03   -4.96841e+05    3.04674e+03
      Potential    Kinetic En.   Total Energy  Conserved En.    Temperature
   -4.02807e+05    7.21611e+04   -3.30646e+05    7.26978e+07    2.99358e+02
 Pres. DC (bar) Pressure (bar)   Constr. rmsd
   -2.44044e+02   -2.12458e+02    0.00000e+00

           Step           Time
      325300000   650600.00000

   Energies (kJ/mol)
        G96Bond       G96Angle    Proper Dih.  Improper Dih.          LJ-14
    2.40288e+03    3.61564e+03    2.79458e+03    1.06258e+03   -3.32299e+02
     Coulomb-14        LJ (SR)  Disper. corr.   Coulomb (SR)   Coul. recip.
    2.79408e+04    5.81345e+04   -4.35363e+03   -4.98406e+05    2.94795e+03
      Potential    Kinetic En.   Total Energy  Conserved En.    Temperature
   -4.04193e+05    7.17892e+04   -3.32403e+05    7.26992e+07    2.97815e+02
 Pres. DC (bar) Pressure (bar)   Constr. rmsd
   -2.46707e+02   -1.11021e+02    0.00000e+00

           Step           Time
      325305000   650610.00000

   Energies (kJ/mol)
        G96Bond       G96Angle    Proper Dih.  Improper Dih.          LJ-14
    2.30388e+03    3.63073e+03    2.84883e+03    1.04940e+03   -3.02420e+02
     Coulomb-14        LJ (SR)  Disper. corr.   Coulomb (SR)   Coul. recip.
    2.80421e+04    5.65699e+04   -4.27650e+03   -4.95664e+05    3.03509e+03
      Potential    Kinetic En.   Total Energy  Conserved En.    Temperature
   -4.02762e+05    7.26254e+04   -3.30137e+05    7.27003e+07    3.01284e+02
 Pres. DC (bar) Pressure (bar)   Constr. rmsd
   -2.38054e+02   -5.80180e+02    0.00000e+00

           Step           Time
      325310000   650620.00000

   Energies (kJ/mol)
        G96Bond       G96Angle    Proper Dih.  Improper Dih.          LJ-14
    2.32695e+03    3.68095e+03    2.72185e+03    1.04258e+03   -2.79772e+02
     Coulomb-14        LJ (SR)  Disper. corr.   Coulomb (SR)   Coul. recip.
    2.79260e+04    5.88179e+04   -4.31607e+03   -4.97130e+05    3.03047e+03
      Potential    Kinetic En.   Total Energy  Conserved En.    Temperature
   -4.02179e+05    7.24805e+04   -3.29699e+05    7.27016e+07    3.00683e+02
 Pres. DC (bar) Pressure (bar)   Constr. rmsd
   -2.42474e+02   -1.60636e+02    0.00000e+00

           Step           Time
      325315000   650630.00000

   Energies (kJ/mol)
        G96Bond       G96Angle    Proper Dih.  Improper Dih.          LJ-14
    2.30080e+03    3.52115e+03    2.74690e+03    1.09347e+03   -3.45669e+02
     Coulomb-14        LJ (SR)  Disper. corr.   Coulomb (SR)   Coul. recip.
    2.80516e+04    5.87908e+04   -4.35749e+03   -4.99086e+05    2.97332e+03
      Potential    Kinetic En.   Total Energy  Conserved En.    Temperature
   -4.04311e+05    7.15990e+04   -3.32712e+05    7.27018e+07    2.97026e+02
 Pres. DC (bar) Pressure (bar)   Constr. rmsd
   -2.47145e+02   -8.62705e+01    0.00000e+00

           Step           Time
      325320000   650640.00000

   Energies (kJ/mol)
        G96Bond       G96Angle    Proper Dih.  Improper Dih.          LJ-14
    2.34769e+03    3.68465e+03    2.82302e+03    1.05860e+03   -3.53358e+02
     Coulomb-14        LJ (SR)  Disper. corr.   Coulomb (SR)   Coul. recip.
    2.81850e+04    5.75629e+04   -4.30337e+03   -4.96571e+05    2.99025e+03
      Potential    Kinetic En.   Total Energy  Conserved En.    Temperature
   -4.02576e+05    7.27400e+04   -3.29836e+05    7.27032e+07    3.01759e+02
 Pres. DC (bar) Pressure (bar)   Constr. rmsd
   -2.41050e+02   -3.23730e+02    0.00000e+00

           Step           Time
      325325000   650650.00000

   Energies (kJ/mol)
        G96Bond       G96Angle    Proper Dih.  Improper Dih.          LJ-14
    2.25257e+03    3.53681e+03    2.83668e+03    1.01559e+03   -2.67989e+02
     Coulomb-14        LJ (SR)  Disper. corr.   Coulomb (SR)   Coul. recip.
    2.79003e+04    5.87236e+04   -4.33855e+03   -4.98004e+05    3.00668e+03
      Potential    Kinetic En.   Total Energy  Conserved En.    Temperature
   -4.03338e+05    7.18636e+04   -3.31475e+05    7.27033e+07    2.98124e+02
 Pres. DC (bar) Pressure (bar)   Constr. rmsd
   -2.45004e+02    1.35865e+02    0.00000e+00

           Step           Time
      325330000   650660.00000

   Energies (kJ/mol)
        G96Bond       G96Angle    Proper Dih.  Improper Dih.          LJ-14
    2.31545e+03    3.80851e+03    2.81677e+03    1.13032e+03   -3.06940e+02
     Coulomb-14        LJ (SR)  Disper. corr.   Coulomb (SR)   Coul. recip.
    2.78490e+04    5.99017e+04   -4.36549e+03   -4.98877e+05    3.04458e+03
      Potential    Kinetic En.   Total Energy  Conserved En.    Temperature
   -4.02683e+05    7.27352e+04   -3.29948e+05    7.27042e+07    3.01739e+02
 Pres. DC (bar) Pressure (bar)   Constr. rmsd
   -2.48051e+02    3.42443e+02    0.00000e+00

           Step           Time
      325335000   650670.00000

   Energies (kJ/mol)
        G96Bond       G96Angle    Proper Dih.  Improper Dih.          LJ-14
    2.39640e+03    3.54622e+03    2.81814e+03    1.16343e+03   -3.43842e+02
     Coulomb-14        LJ (SR)  Disper. corr.   Coulomb (SR)   Coul. recip.
    2.81637e+04    5.92662e+04   -4.37211e+03   -5.00710e+05    2.91098e+03
      Potential    Kinetic En.   Total Energy  Conserved En.    Temperature
   -4.05161e+05    7.16097e+04   -3.33552e+05    7.27053e+07    2.97071e+02
 Pres. DC (bar) Pressure (bar)   Constr. rmsd
   -2.48804e+02   -3.10678e+01    0.00000e+00

           Step           Time
      325340000   650680.00000

   Energies (kJ/mol)
        G96Bond       G96Angle    Proper Dih.  Improper Dih.          LJ-14
    2.45586e+03    3.63045e+03    2.81555e+03    1.06739e+03   -2.88137e+02
     Coulomb-14        LJ (SR)  Disper. corr.   Coulomb (SR)   Coul. recip.
    2.77937e+04    5.81360e+04   -4.32340e+03   -4.97069e+05    3.06357e+03
      Potential    Kinetic En.   Total Energy  Conserved En.    Temperature
   -4.02718e+05    7.25662e+04   -3.30152e+05    7.27062e+07    3.01038e+02
 Pres. DC (bar) Pressure (bar)   Constr. rmsd
   -2.43297e+02   -1.05562e+02    0.00000e+00

           Step           Time
      325345000   650690.00000

   Energies (kJ/mol)
        G96Bond       G96Angle    Proper Dih.  Improper Dih.          LJ-14
    2.24784e+03    3.90648e+03    2.73452e+03    1.10065e+03   -3.35940e+02
     Coulomb-14        LJ (SR)  Disper. corr.   Coulomb (SR)   Coul. recip.
    2.77491e+04    5.84972e+04   -4.33060e+03   -4.98151e+05    3.02281e+03
      Potential    Kinetic En.   Total Energy  Conserved En.    Temperature
   -4.03559e+05    7.25144e+04   -3.31045e+05    7.27074e+07    3.00824e+02
 Pres. DC (bar) Pressure (bar)   Constr. rmsd
   -2.44108e+02   -8.31564e+01    0.00000e+00

           Step           Time
      325350000   650700.00000

   Energies (kJ/mol)
        G96Bond       G96Angle    Proper Dih.  Improper Dih.          LJ-14
    2.18331e+03    3.74452e+03    2.69880e+03    1.04490e+03   -2.63497e+02
     Coulomb-14        LJ (SR)  Disper. corr.   Coulomb (SR)   Coul. recip.
    2.78783e+04    5.79509e+04   -4.29325e+03   -4.97796e+05    3.01563e+03
      Potential    Kinetic En.   Total Energy  Conserved En.    Temperature
   -4.03837e+05    7.17028e+04   -3.32134e+05    7.27086e+07    2.97457e+02
 Pres. DC (bar) Pressure (bar)   Constr. rmsd
   -2.39920e+02   -1.85237e+02    0.00000e+00

           Step           Time
      325355000   650710.00000

   Energies (kJ/mol)
        G96Bond       G96Angle    Proper Dih.  Improper Dih.          LJ-14
    2.25623e+03    3.79042e+03    2.83273e+03    1.11656e+03   -2.69027e+02
     Coulomb-14        LJ (SR)  Disper. corr.   Coulomb (SR)   Coul. recip.
    2.79182e+04    5.86594e+04   -4.31655e+03   -4.97616e+05    3.03463e+03
      Potential    Kinetic En.   Total Energy  Conserved En.    Temperature
   -4.02594e+05    7.23558e+04   -3.30238e+05    7.27092e+07    3.00166e+02
 Pres. DC (bar) Pressure (bar)   Constr. rmsd
   -2.42528e+02    2.98325e+01    0.00000e+00

           Step           Time
      325360000   650720.00000

   Energies (kJ/mol)
        G96Bond       G96Angle    Proper Dih.  Improper Dih.          LJ-14
    2.32072e+03    3.69292e+03    2.77534e+03    1.13798e+03   -3.33792e+02
     Coulomb-14        LJ (SR)  Disper. corr.   Coulomb (SR)   Coul. recip.
    2.80937e+04    5.80664e+04   -4.31167e+03   -4.96525e+05    3.10045e+03
      Potential    Kinetic En.   Total Energy  Conserved En.    Temperature
   -4.01983e+05    7.15091e+04   -3.30474e+05    7.27099e+07    2.96653e+02
 Pres. DC (bar) Pressure (bar)   Constr. rmsd
   -2.41981e+02   -2.81487e+02    0.00000e+00

           Step           Time
      325365000   650730.00000

   Energies (kJ/mol)
        G96Bond       G96Angle    Proper Dih.  Improper Dih.          LJ-14
    2.30773e+03    3.73510e+03    2.74501e+03    1.04571e+03   -2.95692e+02
     Coulomb-14        LJ (SR)  Disper. corr.   Coulomb (SR)   Coul. recip.
    2.79919e+04    5.75709e+04   -4.29398e+03   -4.96278e+05    3.12391e+03
      Potential    Kinetic En.   Total Energy  Conserved En.    Temperature
   -4.02347e+05    7.24521e+04   -3.29895e+05    7.27106e+07    3.00565e+02
 Pres. DC (bar) Pressure (bar)   Constr. rmsd
   -2.40002e+02   -1.88831e+02    0.00000e+00

           Step           Time
      325370000   650740.00000

   Energies (kJ/mol)
        G96Bond       G96Angle    Proper Dih.  Improper Dih.          LJ-14
    2.30574e+03    3.81024e+03    2.71949e+03    1.11150e+03   -3.28553e+02
     Coulomb-14        LJ (SR)  Disper. corr.   Coulomb (SR)   Coul. recip.
    2.80305e+04    5.99169e+04   -4.37701e+03   -4.99917e+05    2.88360e+03
      Potential    Kinetic En.   Total Energy  Conserved En.    Temperature
   -4.03845e+05    7.35889e+04   -3.30256e+05    7.27114e+07    3.05281e+02
 Pres. DC (bar) Pressure (bar)   Constr. rmsd
   -2.49360e+02    3.39227e+02    0.00000e+00

           Step           Time
      325375000   650750.00000

   Energies (kJ/mol)
        G96Bond       G96Angle    Proper Dih.  Improper Dih.          LJ-14
    2.27711e+03    3.85584e+03    2.70777e+03    1.04097e+03   -3.17237e+02
     Coulomb-14        LJ (SR)  Disper. corr.   Coulomb (SR)   Coul. recip.
    2.78035e+04    5.82508e+04   -4.32015e+03   -4.97166e+05    2.94289e+03
      Potential    Kinetic En.   Total Energy  Conserved En.    Temperature
   -4.02925e+05    7.18917e+04   -3.31033e+05    7.27122e+07    2.98240e+02
 Pres. DC (bar) Pressure (bar)   Constr. rmsd
   -2.42932e+02   -2.34190e+02    0.00000e+00

           Step           Time
      325380000   650760.00000

   Energies (kJ/mol)
        G96Bond       G96Angle    Proper Dih.  Improper Dih.          LJ-14
    2.41317e+03    3.73140e+03    2.68400e+03    1.12864e+03   -3.08434e+02
     Coulomb-14        LJ (SR)  Disper. corr.   Coulomb (SR)   Coul. recip.
    2.79667e+04    5.88084e+04   -4.29934e+03   -4.96931e+05    3.05969e+03
      Potential    Kinetic En.   Total Energy  Conserved En.    Temperature
   -4.01747e+05    7.32431e+04   -3.28504e+05    7.27133e+07    3.03847e+02
 Pres. DC (bar) Pressure (bar)   Constr. rmsd
   -2.40600e+02   -2.02350e+02    0.00000e+00

           Step           Time
      325385000   650770.00000

   Energies (kJ/mol)
        G96Bond       G96Angle    Proper Dih.  Improper Dih.          LJ-14
    2.29530e+03    3.57243e+03    2.77281e+03    1.11241e+03   -2.88200e+02
     Coulomb-14        LJ (SR)  Disper. corr.   Coulomb (SR)   Coul. recip.
    2.80219e+04    5.88251e+04   -4.32801e+03   -4.99682e+05    2.95610e+03
      Potential    Kinetic En.   Total Energy  Conserved En.    Temperature
   -4.04742e+05    7.24245e+04   -3.32318e+05    7.27142e+07    3.00451e+02
 Pres. DC (bar) Pressure (bar)   Constr. rmsd
   -2.43816e+02   -4.93034e+01    0.00000e+00

           Step           Time
      325390000   650780.00000

   Energies (kJ/mol)
        G96Bond       G96Angle    Proper Dih.  Improper Dih.          LJ-14
    2.34563e+03    3.81341e+03    2.70137e+03    1.15432e+03   -3.96410e+02
     Coulomb-14        LJ (SR)  Disper. corr.   Coulomb (SR)   Coul. recip.
    2.74840e+04    6.00495e+04   -4.34628e+03   -4.99626e+05    3.03221e+03
      Potential    Kinetic En.   Total Energy  Conserved En.    Temperature
   -4.03788e+05    7.14823e+04   -3.32306e+05    7.27151e+07    2.96542e+02
 Pres. DC (bar) Pressure (bar)   Constr. rmsd
   -2.45876e+02    3.59279e+01    0.00000e+00

           Step           Time
      325395000   650790.00000

   Energies (kJ/mol)
        G96Bond       G96Angle    Proper Dih.  Improper Dih.          LJ-14
    2.38680e+03    3.72113e+03    2.73630e+03    1.11734e+03   -2.83520e+02
     Coulomb-14        LJ (SR)  Disper. corr.   Coulomb (SR)   Coul. recip.
    2.80636e+04    5.89866e+04   -4.30583e+03   -4.98316e+05    3.11773e+03
      Potential    Kinetic En.   Total Energy  Conserved En.    Temperature
   -4.02776e+05    7.23231e+04   -3.30453e+05    7.27160e+07    3.00030e+02
 Pres. DC (bar) Pressure (bar)   Constr. rmsd
   -2.41326e+02    8.24595e+01    0.00000e+00

           Step           Time
      325400000   650800.00000

   Energies (kJ/mol)
        G96Bond       G96Angle    Proper Dih.  Improper Dih.          LJ-14
    2.36927e+03    3.50743e+03    2.74232e+03    1.04309e+03   -3.14039e+02
     Coulomb-14        LJ (SR)  Disper. corr.   Coulomb (SR)   Coul. recip.
    2.79143e+04    5.71614e+04   -4.29135e+03   -4.95883e+05    3.06981e+03
      Potential    Kinetic En.   Total Energy  Conserved En.    Temperature
   -4.02680e+05    7.20784e+04   -3.30602e+05    7.27173e+07    2.99015e+02
 Pres. DC (bar) Pressure (bar)   Constr. rmsd
   -2.39708e+02   -6.08427e+02    0.00000e+00

           Step           Time
      325405000   650810.00000

   Energies (kJ/mol)
        G96Bond       G96Angle    Proper Dih.  Improper Dih.          LJ-14
    2.28886e+03    3.67603e+03    2.78268e+03    1.14292e+03   -2.60041e+02
     Coulomb-14        LJ (SR)  Disper. corr.   Coulomb (SR)   Coul. recip.
    2.79999e+04    5.89543e+04   -4.32240e+03   -4.97581e+05    3.09632e+03
      Potential    Kinetic En.   Total Energy  Conserved En.    Temperature
   -4.02222e+05    7.19636e+04   -3.30259e+05    7.27194e+07    2.98539e+02
 Pres. DC (bar) Pressure (bar)   Constr. rmsd
   -2.43185e+02   -1.00654e+02    0.00000e+00

           Step           Time
      325410000   650820.00000

   Energies (kJ/mol)
        G96Bond       G96Angle    Proper Dih.  Improper Dih.          LJ-14
    2.23319e+03    3.59009e+03    2.67666e+03    1.15504e+03   -2.01066e+02
     Coulomb-14        LJ (SR)  Disper. corr.   Coulomb (SR)   Coul. recip.
    2.80249e+04    5.84833e+04   -4.26841e+03   -4.97031e+05    3.11833e+03
      Potential    Kinetic En.   Total Energy  Conserved En.    Temperature
   -4.02219e+05    7.20813e+04   -3.30138e+05    7.27198e+07    2.99027e+02
 Pres. DC (bar) Pressure (bar)   Constr. rmsd
   -2.37156e+02   -4.38160e+01    0.00000e+00

           Step           Time
      325415000   650830.00000

   Energies (kJ/mol)
        G96Bond       G96Angle    Proper Dih.  Improper Dih.          LJ-14
    2.27993e+03    3.80512e+03    2.71357e+03    1.18018e+03   -2.96292e+02
     Coulomb-14        LJ (SR)  Disper. corr.   Coulomb (SR)   Coul. recip.
    2.78778e+04    5.84851e+04   -4.30808e+03   -4.97167e+05    2.97257e+03
      Potential    Kinetic En.   Total Energy  Conserved En.    Temperature
   -4.02457e+05    7.30729e+04   -3.29384e+05    7.27213e+07    3.03141e+02
 Pres. DC (bar) Pressure (bar)   Constr. rmsd
   -2.41578e+02   -7.70667e+01    0.00000e+00

           Step           Time
      325420000   650840.00000

   Energies (kJ/mol)
        G96Bond       G96Angle    Proper Dih.  Improper Dih.          LJ-14
    2.42814e+03    3.68856e+03    2.87382e+03    1.08845e+03   -2.98727e+02
     Coulomb-14        LJ (SR)  Disper. corr.   Coulomb (SR)   Coul. recip.
    2.78695e+04    5.78796e+04   -4.33592e+03   -4.96600e+05    3.02073e+03
      Potential    Kinetic En.   Total Energy  Conserved En.    Temperature
   -4.02386e+05    7.25584e+04   -3.29827e+05    7.27216e+07    3.01006e+02
 Pres. DC (bar) Pressure (bar)   Constr. rmsd
   -2.44707e+02   -1.60859e+02    0.00000e+00

           Step           Time
      325425000   650850.00000

   Energies (kJ/mol)
        G96Bond       G96Angle    Proper Dih.  Improper Dih.          LJ-14
    2.41880e+03    3.73482e+03    2.83762e+03    1.09388e+03   -3.25770e+02
     Coulomb-14        LJ (SR)  Disper. corr.   Coulomb (SR)   Coul. recip.
    2.78723e+04    5.86266e+04   -4.33063e+03   -4.97865e+05    3.02356e+03
      Potential    Kinetic En.   Total Energy  Conserved En.    Temperature
   -4.02914e+05    7.21568e+04   -3.30757e+05    7.27223e+07    2.99340e+02
 Pres. DC (bar) Pressure (bar)   Constr. rmsd
   -2.44111e+02    1.04446e+01    0.00000e+00

           Step           Time
      325430000   650860.00000

   Energies (kJ/mol)
        G96Bond       G96Angle    Proper Dih.  Improper Dih.          LJ-14
    2.29044e+03    3.58217e+03    2.79541e+03    9.66061e+02   -2.81191e+02
     Coulomb-14        LJ (SR)  Disper. corr.   Coulomb (SR)   Coul. recip.
    2.79900e+04    6.12060e+04   -4.34700e+03   -5.01827e+05    3.01759e+03
      Potential    Kinetic En.   Total Energy  Conserved En.    Temperature
   -4.04607e+05    7.26133e+04   -3.31994e+05    7.27237e+07    3.01234e+02
 Pres. DC (bar) Pressure (bar)   Constr. rmsd
   -2.45957e+02    6.20649e+02    0.00000e+00

           Step           Time
      325435000   650870.00000

   Energies (kJ/mol)
        G96Bond       G96Angle    Proper Dih.  Improper Dih.          LJ-14
    2.27830e+03    3.82897e+03    2.83000e+03    1.06619e+03   -3.24277e+02
     Coulomb-14        LJ (SR)  Disper. corr.   Coulomb (SR)   Coul. recip.
    2.78633e+04    5.97570e+04   -4.34835e+03   -5.00111e+05    2.99962e+03
      Potential    Kinetic En.   Total Energy  Conserved En.    Temperature
   -4.04160e+05    7.25583e+04   -3.31602e+05    7.27239e+07    3.01006e+02
 Pres. DC (bar) Pressure (bar)   Constr. rmsd
   -2.46110e+02   -8.37607e+00    0.00000e+00

           Step           Time
      325440000   650880.00000

   Energies (kJ/mol)
        G96Bond       G96Angle    Proper Dih.  Improper Dih.          LJ-14
    2.39797e+03    3.78661e+03    2.82341e+03    1.10974e+03   -3.95608e+02
     Coulomb-14        LJ (SR)  Disper. corr.   Coulomb (SR)   Coul. recip.
    2.79428e+04    6.00884e+04   -4.37145e+03   -4.99744e+05    2.99349e+03
      Potential    Kinetic En.   Total Energy  Conserved En.    Temperature
   -4.03369e+05    7.31689e+04   -3.30200e+05    7.27245e+07    3.03539e+02
 Pres. DC (bar) Pressure (bar)   Constr. rmsd
   -2.48729e+02    3.42784e+02    0.00000e+00

           Step           Time
      325445000   650890.00000

   Energies (kJ/mol)
        G96Bond       G96Angle    Proper Dih.  Improper Dih.          LJ-14
    2.37714e+03    3.85394e+03    2.76039e+03    1.07215e+03   -3.09339e+02
     Coulomb-14        LJ (SR)  Disper. corr.   Coulomb (SR)   Coul. recip.
    2.80953e+04    5.89679e+04   -4.34068e+03   -4.97176e+05    3.01742e+03
      Potential    Kinetic En.   Total Energy  Conserved En.    Temperature
   -4.01682e+05    7.22886e+04   -3.29393e+05    7.27252e+07    2.99887e+02
 Pres. DC (bar) Pressure (bar)   Constr. rmsd
   -2.45243e+02    1.64948e+02    0.00000e+00

           Step           Time
      325450000   650900.00000

   Energies (kJ/mol)
        G96Bond       G96Angle    Proper Dih.  Improper Dih.          LJ-14
    2.35105e+03    3.70125e+03    2.78372e+03    1.12131e+03   -3.13799e+02
     Coulomb-14        LJ (SR)  Disper. corr.   Coulomb (SR)   Coul. recip.
    2.78791e+04    5.89687e+04   -4.33168e+03   -4.98851e+05    3.01601e+03
      Potential    Kinetic En.   Total Energy  Conserved En.    Temperature
   -4.03675e+05    7.15331e+04   -3.32142e+05    7.27254e+07    2.96753e+02
 Pres. DC (bar) Pressure (bar)   Constr. rmsd
   -2.44229e+02   -2.10302e+02    0.00000e+00

           Step           Time
      325455000   650910.00000

   Energies (kJ/mol)
        G96Bond       G96Angle    Proper Dih.  Improper Dih.          LJ-14
    2.31700e+03    3.74119e+03    2.76835e+03    1.09668e+03   -3.83539e+02
     Coulomb-14        LJ (SR)  Disper. corr.   Coulomb (SR)   Coul. recip.
    2.78513e+04    5.99856e+04   -4.35061e+03   -4.99234e+05    3.01753e+03
      Potential    Kinetic En.   Total Energy  Conserved En.    Temperature
   -4.03191e+05    7.28511e+04   -3.30340e+05    7.27261e+07    3.02220e+02
 Pres. DC (bar) Pressure (bar)   Constr. rmsd
   -2.46366e+02    2.53502e+02    0.00000e+00

           Step           Time
      325460000   650920.00000

   Energies (kJ/mol)
        G96Bond       G96Angle    Proper Dih.  Improper Dih.          LJ-14
    2.28667e+03    3.62493e+03    2.72866e+03    1.11708e+03   -2.14117e+02
     Coulomb-14        LJ (SR)  Disper. corr.   Coulomb (SR)   Coul. recip.
    2.79301e+04    5.85633e+04   -4.29125e+03   -4.97667e+05    3.00782e+03
      Potential    Kinetic En.   Total Energy  Conserved En.    Temperature
   -4.02914e+05    7.25882e+04   -3.30326e+05    7.27272e+07    3.01130e+02
 Pres. DC (bar) Pressure (bar)   Constr. rmsd
   -2.39697e+02   -2.86381e+02    0.00000e+00

           Step           Time
      325465000   650930.00000

   Energies (kJ/mol)
        G96Bond       G96Angle    Proper Dih.  Improper Dih.          LJ-14
    2.32546e+03    3.64876e+03    2.70769e+03    1.06700e+03   -2.76937e+02
     Coulomb-14        LJ (SR)  Disper. corr.   Coulomb (SR)   Coul. recip.
    2.80182e+04    5.92281e+04   -4.36518e+03   -4.98326e+05    2.93075e+03
      Potential    Kinetic En.   Total Energy  Conserved En.    Temperature
   -4.03042e+05    7.25096e+04   -3.30533e+05    7.27280e+07    3.00804e+02
 Pres. DC (bar) Pressure (bar)   Constr. rmsd
   -2.48016e+02    8.74220e+01    0.00000e+00

           Step           Time
      325470000   650940.00000

   Energies (kJ/mol)
        G96Bond       G96Angle    Proper Dih.  Improper Dih.          LJ-14
    2.35452e+03    3.68462e+03    2.80734e+03    1.19050e+03   -3.55347e+02
     Coulomb-14        LJ (SR)  Disper. corr.   Coulomb (SR)   Coul. recip.
    2.77885e+04    5.79799e+04   -4.30965e+03   -4.96449e+05    3.02906e+03
      Potential    Kinetic En.   Total Energy  Conserved En.    Temperature
   -4.02280e+05    7.22664e+04   -3.30014e+05    7.27288e+07    2.99795e+02
 Pres. DC (bar) Pressure (bar)   Constr. rmsd
   -2.41753e+02   -9.01967e+01    0.00000e+00

           Step           Time
      325475000   650950.00000

   Energies (kJ/mol)
        G96Bond       G96Angle    Proper Dih.  Improper Dih.          LJ-14
    2.31232e+03    3.56835e+03    2.69511e+03    1.08256e+03   -2.85501e+02
     Coulomb-14        LJ (SR)  Disper. corr.   Coulomb (SR)   Coul. recip.
    2.78201e+04    5.81202e+04   -4.33100e+03   -4.97901e+05    2.94655e+03
      Potential    Kinetic En.   Total Energy  Conserved En.    Temperature
   -4.03972e+05    7.17380e+04   -3.32234e+05    7.27299e+07    2.97603e+02
 Pres. DC (bar) Pressure (bar)   Constr. rmsd
   -2.44152e+02   -3.27035e+02    0.00000e+00

           Step           Time
      325480000   650960.00000

   Energies (kJ/mol)
        G96Bond       G96Angle    Proper Dih.  Improper Dih.          LJ-14
    2.31440e+03    3.67152e+03    2.76768e+03    1.09531e+03   -3.52252e+02
     Coulomb-14        LJ (SR)  Disper. corr.   Coulomb (SR)   Coul. recip.
    2.78767e+04    5.76819e+04   -4.29043e+03   -4.96764e+05    3.11600e+03
      Potential    Kinetic En.   Total Energy  Conserved En.    Temperature
   -4.02883e+05    7.25620e+04   -3.30321e+05    7.27308e+07    3.01021e+02
 Pres. DC (bar) Pressure (bar)   Constr. rmsd
   -2.39605e+02   -4.48805e+02    0.00000e+00

           Step           Time
      325485000   650970.00000

   Energies (kJ/mol)
        G96Bond       G96Angle    Proper Dih.  Improper Dih.          LJ-14
    2.36888e+03    3.79528e+03    2.77827e+03    1.17797e+03   -2.63219e+02
     Coulomb-14        LJ (SR)  Disper. corr.   Coulomb (SR)   Coul. recip.
    2.78898e+04    6.00584e+04   -4.35487e+03   -4.99239e+05    3.04021e+03
      Potential    Kinetic En.   Total Energy  Conserved En.    Temperature
   -4.02749e+05    7.31746e+04   -3.29574e+05    7.27328e+07    3.03562e+02
 Pres. DC (bar) Pressure (bar)   Constr. rmsd
   -2.46847e+02    4.47347e+02    0.00000e+00

           Step           Time
      325490000   650980.00000

   Energies (kJ/mol)
        G96Bond       G96Angle    Proper Dih.  Improper Dih.          LJ-14
    2.33137e+03    3.69313e+03    2.76105e+03    1.12796e+03   -2.80982e+02
     Coulomb-14        LJ (SR)  Disper. corr.   Coulomb (SR)   Coul. recip.
    2.80673e+04    5.99131e+04   -4.35719e+03   -5.00075e+05    3.11681e+03
      Potential    Kinetic En.   Total Energy  Conserved En.    Temperature
   -4.03702e+05    7.24070e+04   -3.31295e+05    7.27334e+07    3.00378e+02
 Pres. DC (bar) Pressure (bar)   Constr. rmsd
   -2.47111e+02    2.57549e+02    0.00000e+00

           Step           Time
      325495000   650990.00000

   Energies (kJ/mol)
        G96Bond       G96Angle    Proper Dih.  Improper Dih.          LJ-14
    2.20439e+03    3.71447e+03    2.78209e+03    1.14050e+03   -2.72876e+02
     Coulomb-14        LJ (SR)  Disper. corr.   Coulomb (SR)   Coul. recip.
    2.77904e+04    5.99027e+04   -4.36402e+03   -4.99906e+05    3.01485e+03
      Potential    Kinetic En.   Total Energy  Conserved En.    Temperature
   -4.03994e+05    7.25833e+04   -3.31411e+05    7.27349e+07    3.01109e+02
 Pres. DC (bar) Pressure (bar)   Constr. rmsd
   -2.47885e+02    4.51371e+02    0.00000e+00

           Step           Time
      325500000   651000.00000

   Energies (kJ/mol)
        G96Bond       G96Angle    Proper Dih.  Improper Dih.          LJ-14
    2.40366e+03    3.62574e+03    2.83937e+03    1.11387e+03   -3.19163e+02
     Coulomb-14        LJ (SR)  Disper. corr.   Coulomb (SR)   Coul. recip.
    2.78343e+04    5.75226e+04   -4.28036e+03   -4.96119e+05    2.97491e+03
      Potential    Kinetic En.   Total Energy  Conserved En.    Temperature
   -4.02404e+05    7.24168e+04   -3.29988e+05    7.27376e+07    3.00419e+02
 Pres. DC (bar) Pressure (bar)   Constr. rmsd
   -2.38483e+02   -3.99410e+02    0.00000e+00

           Step           Time
      325505000   651010.00000

   Energies (kJ/mol)
        G96Bond       G96Angle    Proper Dih.  Improper Dih.          LJ-14
    2.45829e+03    3.73365e+03    2.83712e+03    1.11396e+03   -2.34719e+02
     Coulomb-14        LJ (SR)  Disper. corr.   Coulomb (SR)   Coul. recip.
    2.79010e+04    5.86495e+04   -4.30957e+03   -4.97369e+05    2.95570e+03
      Potential    Kinetic En.   Total Energy  Conserved En.    Temperature
   -4.02264e+05    7.28611e+04   -3.29403e+05    7.27403e+07    3.02262e+02
 Pres. DC (bar) Pressure (bar)   Constr. rmsd
   -2.41745e+02   -1.50150e+02    0.00000e+00

           Step           Time
      325510000   651020.00000

   Energies (kJ/mol)
        G96Bond       G96Angle    Proper Dih.  Improper Dih.          LJ-14
    2.44909e+03    3.70403e+03    2.83067e+03    1.11183e+03   -3.03937e+02
     Coulomb-14        LJ (SR)  Disper. corr.   Coulomb (SR)   Coul. recip.
    2.77686e+04    5.98699e+04   -4.34640e+03   -4.99562e+05    3.02683e+03
      Potential    Kinetic En.   Total Energy  Conserved En.    Temperature
   -4.03451e+05    7.31399e+04   -3.30311e+05    7.27418e+07    3.03418e+02
 Pres. DC (bar) Pressure (bar)   Constr. rmsd
   -2.45889e+02    2.13828e+02    0.00000e+00

           Step           Time
      325515000   651030.00000

   Energies (kJ/mol)
        G96Bond       G96Angle    Proper Dih.  Improper Dih.          LJ-14
    2.41890e+03    3.66972e+03    2.88616e+03    1.12642e+03   -2.32214e+02
     Coulomb-14        LJ (SR)  Disper. corr.   Coulomb (SR)   Coul. recip.
    2.77655e+04    5.77667e+04   -4.36009e+03   -4.96625e+05    2.99274e+03
      Potential    Kinetic En.   Total Energy  Conserved En.    Temperature
   -4.02591e+05    7.26095e+04   -3.29982e+05    7.27428e+07    3.01218e+02
 Pres. DC (bar) Pressure (bar)   Constr. rmsd
   -2.47439e+02   -3.33033e+00    0.00000e+00

           Step           Time
      325520000   651040.00000

   Energies (kJ/mol)
        G96Bond       G96Angle    Proper Dih.  Improper Dih.          LJ-14
    2.32239e+03    3.87771e+03    2.72246e+03    1.13052e+03   -2.52257e+02
     Coulomb-14        LJ (SR)  Disper. corr.   Coulomb (SR)   Coul. recip.
    2.79521e+04    5.70786e+04   -4.28756e+03   -4.95409e+05    3.05541e+03
      Potential    Kinetic En.   Total Energy  Conserved En.    Temperature
   -4.01810e+05    7.28258e+04   -3.28984e+05    7.27431e+07    3.02116e+02
 Pres. DC (bar) Pressure (bar)   Constr. rmsd
   -2.39285e+02   -3.14829e+02    0.00000e+00

           Step           Time
      325525000   651050.00000

   Energies (kJ/mol)
        G96Bond       G96Angle    Proper Dih.  Improper Dih.          LJ-14
    2.32627e+03    3.81289e+03    2.83065e+03    1.11007e+03   -3.08464e+02
     Coulomb-14        LJ (SR)  Disper. corr.   Coulomb (SR)   Coul. recip.
    2.77530e+04    5.82032e+04   -4.34345e+03   -4.95984e+05    3.01043e+03
      Potential    Kinetic En.   Total Energy  Conserved En.    Temperature
   -4.01590e+05    7.28188e+04   -3.28771e+05    7.27439e+07    3.02086e+02
 Pres. DC (bar) Pressure (bar)   Constr. rmsd
   -2.45556e+02    1.73422e+02    0.00000e+00

           Step           Time
      325530000   651060.00000

   Energies (kJ/mol)
        G96Bond       G96Angle    Proper Dih.  Improper Dih.          LJ-14
    2.39039e+03    3.58469e+03    2.88988e+03    1.08470e+03   -3.92159e+02
     Coulomb-14        LJ (SR)  Disper. corr.   Coulomb (SR)   Coul. recip.
    2.75999e+04    5.81378e+04   -4.31691e+03   -4.96192e+05    3.00336e+03
      Potential    Kinetic En.   Total Energy  Conserved En.    Temperature
   -4.02211e+05    7.27094e+04   -3.29501e+05    7.27443e+07    3.01632e+02
 Pres. DC (bar) Pressure (bar)   Constr. rmsd
   -2.42569e+02   -1.55732e+02    0.00000e+00

           Step           Time
      325535000   651070.00000

   Energies (kJ/mol)
        G96Bond       G96Angle    Proper Dih.  Improper Dih.          LJ-14
    2.21715e+03    3.58825e+03    2.74644e+03    1.13225e+03   -3.44859e+02
     Coulomb-14        LJ (SR)  Disper. corr.   Coulomb (SR)   Coul. recip.
    2.78888e+04    5.77004e+04   -4.30000e+03   -4.96606e+05    2.98048e+03
      Potential    Kinetic En.   Total Energy  Conserved En.    Temperature
   -4.02997e+05    7.15281e+04   -3.31469e+05    7.27446e+07    2.96732e+02
 Pres. DC (bar) Pressure (bar)   Constr. rmsd
   -2.40674e+02   -4.43101e+02    0.00000e+00

           Step           Time
      325540000   651080.00000

   Energies (kJ/mol)
        G96Bond       G96Angle    Proper Dih.  Improper Dih.          LJ-14
    2.27867e+03    3.66616e+03    2.76208e+03    1.12688e+03   -2.66501e+02
     Coulomb-14        LJ (SR)  Disper. corr.   Coulomb (SR)   Coul. recip.
    2.80529e+04    5.92552e+04   -4.31727e+03   -4.98582e+05    3.08553e+03
      Potential    Kinetic En.   Total Energy  Conserved En.    Temperature
   -4.02939e+05    7.25374e+04   -3.30401e+05    7.27452e+07    3.00919e+02
 Pres. DC (bar) Pressure (bar)   Constr. rmsd
   -2.42609e+02   -2.26009e+01    0.00000e+00

           Step           Time
      325545000   651090.00000

   Energies (kJ/mol)
        G96Bond       G96Angle    Proper Dih.  Improper Dih.          LJ-14
    2.29992e+03    3.70359e+03    2.88281e+03    1.16404e+03   -3.08510e+02
     Coulomb-14        LJ (SR)  Disper. corr.   Coulomb (SR)   Coul. recip.
    2.79027e+04    5.77318e+04   -4.31608e+03   -4.97938e+05    2.96016e+03
      Potential    Kinetic En.   Total Energy  Conserved En.    Temperature
   -4.03918e+05    7.21728e+04   -3.31745e+05    7.27458e+07    2.99406e+02
 Pres. DC (bar) Pressure (bar)   Constr. rmsd
   -2.42475e+02   -3.69340e+02    0.00000e+00

           Step           Time
      325550000   651100.00000

   Energies (kJ/mol)
        G96Bond       G96Angle    Proper Dih.  Improper Dih.          LJ-14
    2.36943e+03    3.67704e+03    2.87720e+03    1.01032e+03   -2.88009e+02
     Coulomb-14        LJ (SR)  Disper. corr.   Coulomb (SR)   Coul. recip.
    2.79163e+04    5.85176e+04   -4.30412e+03   -4.96910e+05    3.01087e+03
      Potential    Kinetic En.   Total Energy  Conserved En.    Temperature
   -4.02124e+05    7.19619e+04   -3.30162e+05    7.27460e+07    2.98531e+02
 Pres. DC (bar) Pressure (bar)   Constr. rmsd
   -2.41135e+02   -1.13676e+02    0.00000e+00

           Step           Time
      325555000   651110.00000

   Energies (kJ/mol)
        G96Bond       G96Angle    Proper Dih.  Improper Dih.          LJ-14
    2.24915e+03    3.64967e+03    2.73292e+03    1.13986e+03   -2.83024e+02
     Coulomb-14        LJ (SR)  Disper. corr.   Coulomb (SR)   Coul. recip.
    2.80221e+04    5.82770e+04   -4.27723e+03   -4.96390e+05    3.14291e+03
      Potential    Kinetic En.   Total Energy  Conserved En.    Temperature
   -4.01736e+05    7.20198e+04   -3.29716e+05    7.27476e+07    2.98772e+02
 Pres. DC (bar) Pressure (bar)   Constr. rmsd
   -2.38135e+02   -2.98638e+02    0.00000e+00

           Step           Time
      325560000   651120.00000

   Energies (kJ/mol)
        G96Bond       G96Angle    Proper Dih.  Improper Dih.          LJ-14
    2.26144e+03    3.73685e+03    2.76253e+03    1.08360e+03   -2.46219e+02
     Coulomb-14        LJ (SR)  Disper. corr.   Coulomb (SR)   Coul. recip.
    2.79459e+04    5.82230e+04   -4.36914e+03   -4.98514e+05    2.95272e+03
      Potential    Kinetic En.   Total Energy  Conserved En.    Temperature
   -4.04163e+05    7.25849e+04   -3.31578e+05    7.27486e+07    3.01116e+02
 Pres. DC (bar) Pressure (bar)   Constr. rmsd
   -2.48466e+02    8.08588e+01    0.00000e+00

           Step           Time
      325565000   651130.00000

   Energies (kJ/mol)
        G96Bond       G96Angle    Proper Dih.  Improper Dih.          LJ-14
    2.39135e+03    3.70099e+03    2.81010e+03    1.08113e+03   -3.49704e+02
     Coulomb-14        LJ (SR)  Disper. corr.   Coulomb (SR)   Coul. recip.
    2.78999e+04    5.82808e+04   -4.31283e+03   -4.96647e+05    3.02475e+03
      Potential    Kinetic En.   Total Energy  Conserved En.    Temperature
   -4.02121e+05    7.28460e+04   -3.29275e+05    7.27493e+07    3.02199e+02
 Pres. DC (bar) Pressure (bar)   Constr. rmsd
   -2.42111e+02   -1.72075e+02    0.00000e+00

           Step           Time
      325570000   651140.00000

   Energies (kJ/mol)
        G96Bond       G96Angle    Proper Dih.  Improper Dih.          LJ-14
    2.30679e+03    3.78172e+03    2.83389e+03    1.09200e+03   -3.29392e+02
     Coulomb-14        LJ (SR)  Disper. corr.   Coulomb (SR)   Coul. recip.
    2.78707e+04    5.91145e+04   -4.37475e+03   -4.98799e+05    2.94065e+03
      Potential    Kinetic En.   Total Energy  Conserved En.    Temperature
   -4.03562e+05    7.16858e+04   -3.31876e+05    7.27494e+07    2.97386e+02
 Pres. DC (bar) Pressure (bar)   Constr. rmsd
   -2.49104e+02    1.33602e+02    0.00000e+00

           Step           Time
      325575000   651150.00000

   Energies (kJ/mol)
        G96Bond       G96Angle    Proper Dih.  Improper Dih.          LJ-14
    2.31354e+03    3.70484e+03    2.79491e+03    1.19834e+03   -2.99985e+02
     Coulomb-14        LJ (SR)  Disper. corr.   Coulomb (SR)   Coul. recip.
    2.80529e+04    5.88244e+04   -4.31249e+03   -4.98251e+05    3.06795e+03
      Potential    Kinetic En.   Total Energy  Conserved En.    Temperature
   -4.02906e+05    7.30633e+04   -3.29843e+05    7.27504e+07    3.03101e+02
 Pres. DC (bar) Pressure (bar)   Constr. rmsd
   -2.42072e+02   -9.30240e+01    0.00000e+00

           Step           Time
      325580000   651160.00000

   Energies (kJ/mol)
        G96Bond       G96Angle    Proper Dih.  Improper Dih.          LJ-14
    2.33104e+03    3.71101e+03    2.71629e+03    1.01790e+03   -2.92974e+02
     Coulomb-14        LJ (SR)  Disper. corr.   Coulomb (SR)   Coul. recip.
    2.80033e+04    5.95025e+04   -4.35041e+03   -5.00254e+05    2.99939e+03
      Potential    Kinetic En.   Total Energy  Conserved En.    Temperature
   -4.04616e+05    7.20185e+04   -3.32598e+05    7.27511e+07    2.98767e+02
 Pres. DC (bar) Pressure (bar)   Constr. rmsd
   -2.46343e+02   -1.02536e+01    0.00000e+00

           Step           Time
      325585000   651170.00000

   Energies (kJ/mol)
        G96Bond       G96Angle    Proper Dih.  Improper Dih.          LJ-14
    2.27847e+03    3.81778e+03    2.75723e+03    1.17902e+03   -2.94240e+02
     Coulomb-14        LJ (SR)  Disper. corr.   Coulomb (SR)   Coul. recip.
    2.79572e+04    6.07079e+04   -4.38615e+03   -5.01027e+05    3.10149e+03
      Potential    Kinetic En.   Total Energy  Conserved En.    Temperature
   -4.03909e+05    7.25352e+04   -3.31373e+05    7.27517e+07    3.00910e+02
 Pres. DC (bar) Pressure (bar)   Constr. rmsd
   -2.50402e+02    3.71473e+02    0.00000e+00

           Step           Time
      325590000   651180.00000

   Energies (kJ/mol)
        G96Bond       G96Angle    Proper Dih.  Improper Dih.          LJ-14
    2.26341e+03    3.81363e+03    2.78623e+03    1.05923e+03   -3.33271e+02
     Coulomb-14        LJ (SR)  Disper. corr.   Coulomb (SR)   Coul. recip.
    2.78382e+04    5.88647e+04   -4.30192e+03   -4.98882e+05    3.03881e+03
      Potential    Kinetic En.   Total Energy  Conserved En.    Temperature
   -4.03853e+05    7.26430e+04   -3.31210e+05    7.27526e+07    3.01357e+02
 Pres. DC (bar) Pressure (bar)   Constr. rmsd
   -2.40888e+02   -1.90147e+02    0.00000e+00

           Step           Time
      325595000   651190.00000

   Energies (kJ/mol)
        G96Bond       G96Angle    Proper Dih.  Improper Dih.          LJ-14
    2.38610e+03    3.71361e+03    2.71238e+03    1.15179e+03   -2.78500e+02
     Coulomb-14        LJ (SR)  Disper. corr.   Coulomb (SR)   Coul. recip.
    2.78687e+04    5.96751e+04   -4.36922e+03   -5.00109e+05    2.92033e+03
      Potential    Kinetic En.   Total Energy  Conserved En.    Temperature
   -4.04329e+05    7.33261e+04   -3.31003e+05    7.27534e+07    3.04191e+02
 Pres. DC (bar) Pressure (bar)   Constr. rmsd
   -2.48475e+02    2.16967e+02    0.00000e+00

           Step           Time
      325600000   651200.00000

   Energies (kJ/mol)
        G96Bond       G96Angle    Proper Dih.  Improper Dih.          LJ-14
    2.18277e+03    3.65450e+03    2.88565e+03    1.04583e+03   -2.84941e+02
     Coulomb-14        LJ (SR)  Disper. corr.   Coulomb (SR)   Coul. recip.
    2.81016e+04    5.91726e+04   -4.34324e+03   -4.98002e+05    3.00335e+03
      Potential    Kinetic En.   Total Energy  Conserved En.    Temperature
   -4.02584e+05    7.18603e+04   -3.30724e+05    7.27545e+07    2.98110e+02
 Pres. DC (bar) Pressure (bar)   Constr. rmsd
   -2.45533e+02   -2.44746e+01    0.00000e+00

           Step           Time
      325605000   651210.00000

   Energies (kJ/mol)
        G96Bond       G96Angle    Proper Dih.  Improper Dih.          LJ-14
    2.38340e+03    3.65294e+03    2.78711e+03    1.15692e+03   -3.00731e+02
     Coulomb-14        LJ (SR)  Disper. corr.   Coulomb (SR)   Coul. recip.
    2.80228e+04    5.87559e+04   -4.31974e+03   -4.97375e+05    2.95119e+03
      Potential    Kinetic En.   Total Energy  Conserved En.    Temperature
   -4.02286e+05    7.24425e+04   -3.29843e+05    7.27550e+07    3.00525e+02
 Pres. DC (bar) Pressure (bar)   Constr. rmsd
   -2.42886e+02   -1.70158e+02    0.00000e+00

           Step           Time
      325610000   651220.00000

   Energies (kJ/mol)
        G96Bond       G96Angle    Proper Dih.  Improper Dih.          LJ-14
    2.26290e+03    3.61712e+03    2.78689e+03    1.08227e+03   -2.16423e+02
     Coulomb-14        LJ (SR)  Disper. corr.   Coulomb (SR)   Coul. recip.
    2.81481e+04    5.87335e+04   -4.34517e+03   -4.97547e+05    2.94933e+03
      Potential    Kinetic En.   Total Energy  Conserved En.    Temperature
   -4.02529e+05    7.22550e+04   -3.30274e+05    7.27560e+07    2.99748e+02
 Pres. DC (bar) Pressure (bar)   Constr. rmsd
   -2.45750e+02    2.18349e+02    0.00000e+00

           Step           Time
      325615000   651230.00000

   Energies (kJ/mol)
        G96Bond       G96Angle    Proper Dih.  Improper Dih.          LJ-14
    2.32403e+03    3.85587e+03    2.73306e+03    1.09563e+03   -2.78729e+02
     Coulomb-14        LJ (SR)  Disper. corr.   Coulomb (SR)   Coul. recip.
    2.80205e+04    5.83253e+04   -4.36188e+03   -4.97765e+05    3.05387e+03
      Potential    Kinetic En.   Total Energy  Conserved En.    Temperature
   -4.02998e+05    7.29252e+04   -3.30072e+05    7.27572e+07    3.02528e+02
 Pres. DC (bar) Pressure (bar)   Constr. rmsd
   -2.47642e+02    4.32051e+01    0.00000e+00

           Step           Time
      325620000   651240.00000

   Energies (kJ/mol)
        G96Bond       G96Angle    Proper Dih.  Improper Dih.          LJ-14
    2.23877e+03    3.57252e+03    2.81460e+03    1.11686e+03   -3.29513e+02
     Coulomb-14        LJ (SR)  Disper. corr.   Coulomb (SR)   Coul. recip.
    2.81369e+04    5.92907e+04   -4.30197e+03   -4.98611e+05    2.89953e+03
      Potential    Kinetic En.   Total Energy  Conserved En.    Temperature
   -4.03173e+05    7.20110e+04   -3.31162e+05    7.27577e+07    2.98735e+02
 Pres. DC (bar) Pressure (bar)   Constr. rmsd
   -2.40894e+02    4.66906e+01    0.00000e+00

           Step           Time
      325625000   651250.00000

   Energies (kJ/mol)
        G96Bond       G96Angle    Proper Dih.  Improper Dih.          LJ-14
    2.35678e+03    3.67246e+03    2.91757e+03    1.13273e+03   -3.41695e+02
     Coulomb-14        LJ (SR)  Disper. corr.   Coulomb (SR)   Coul. recip.
    2.81375e+04    5.93988e+04   -4.33815e+03   -4.98368e+05    2.94156e+03
      Potential    Kinetic En.   Total Energy  Conserved En.    Temperature
   -4.02491e+05    7.22767e+04   -3.30214e+05    7.27585e+07    2.99837e+02
 Pres. DC (bar) Pressure (bar)   Constr. rmsd
   -2.44958e+02    1.69505e+02    0.00000e+00

           Step           Time
      325630000   651260.00000

   Energies (kJ/mol)
        G96Bond       G96Angle    Proper Dih.  Improper Dih.          LJ-14
    2.29883e+03    3.75471e+03    2.81934e+03    1.06026e+03   -2.68993e+02
     Coulomb-14        LJ (SR)  Disper. corr.   Coulomb (SR)   Coul. recip.
    2.81080e+04    5.78924e+04   -4.33640e+03   -4.96674e+05    3.04863e+03
      Potential    Kinetic En.   Total Energy  Conserved En.    Temperature
   -4.02298e+05    7.16508e+04   -3.30647e+05    7.27592e+07    2.97241e+02
 Pres. DC (bar) Pressure (bar)   Constr. rmsd
   -2.44761e+02   -1.19400e+02    0.00000e+00

           Step           Time
      325635000   651270.00000

   Energies (kJ/mol)
        G96Bond       G96Angle    Proper Dih.  Improper Dih.          LJ-14
    2.47249e+03    3.84003e+03    2.80600e+03    1.11641e+03   -3.10037e+02
     Coulomb-14        LJ (SR)  Disper. corr.   Coulomb (SR)   Coul. recip.
    2.79211e+04    5.84183e+04   -4.27178e+03   -4.96807e+05    3.07107e+03
      Potential    Kinetic En.   Total Energy  Conserved En.    Temperature
   -4.01743e+05    7.19519e+04   -3.29792e+05    7.27604e+07    2.98490e+02
 Pres. DC (bar) Pressure (bar)   Constr. rmsd
   -2.37529e+02   -4.98316e+02    0.00000e+00

           Step           Time
      325640000   651280.00000

   Energies (kJ/mol)
        G96Bond       G96Angle    Proper Dih.  Improper Dih.          LJ-14
    2.30509e+03    3.83648e+03    2.82653e+03    1.09927e+03   -2.68423e+02
     Coulomb-14        LJ (SR)  Disper. corr.   Coulomb (SR)   Coul. recip.
    2.79981e+04    5.88764e+04   -4.36292e+03   -4.99134e+05    2.95153e+03
      Potential    Kinetic En.   Total Energy  Conserved En.    Temperature
   -4.03872e+05    7.19248e+04   -3.31947e+05    7.27609e+07    2.98378e+02
 Pres. DC (bar) Pressure (bar)   Constr. rmsd
   -2.47759e+02    2.29149e+01    0.00000e+00

           Step           Time
      325645000   651290.00000

   Energies (kJ/mol)
        G96Bond       G96Angle    Proper Dih.  Improper Dih.          LJ-14
    2.49567e+03    3.71561e+03    2.76237e+03    1.09264e+03   -3.37095e+02
     Coulomb-14        LJ (SR)  Disper. corr.   Coulomb (SR)   Coul. recip.
    2.78626e+04    5.92360e+04   -4.36003e+03   -4.99386e+05    2.94926e+03
      Potential    Kinetic En.   Total Energy  Conserved En.    Temperature
   -4.03969e+05    7.25146e+04   -3.31454e+05    7.27616e+07    3.00824e+02
 Pres. DC (bar) Pressure (bar)   Constr. rmsd
   -2.47432e+02   -5.26296e+01    0.00000e+00

           Step           Time
      325650000   651300.00000

   Energies (kJ/mol)
        G96Bond       G96Angle    Proper Dih.  Improper Dih.          LJ-14
    2.32785e+03    3.74230e+03    2.79259e+03    1.05066e+03   -3.34047e+02
     Coulomb-14        LJ (SR)  Disper. corr.   Coulomb (SR)   Coul. recip.
    2.77623e+04    5.74994e+04   -4.30315e+03   -4.96316e+05    3.00398e+03
      Potential    Kinetic En.   Total Energy  Conserved En.    Temperature
   -4.02774e+05    7.20064e+04   -3.30767e+05    7.27625e+07    2.98716e+02
 Pres. DC (bar) Pressure (bar)   Constr. rmsd
   -2.41026e+02   -1.62492e+02    0.00000e+00

           Step           Time
      325655000   651310.00000

   Energies (kJ/mol)
        G96Bond       G96Angle    Proper Dih.  Improper Dih.          LJ-14
    2.30209e+03    3.78586e+03    2.73180e+03    1.16835e+03   -2.76251e+02
     Coulomb-14        LJ (SR)  Disper. corr.   Coulomb (SR)   Coul. recip.
    2.79294e+04    5.89732e+04   -4.35323e+03   -4.99199e+05    3.00794e+03
      Potential    Kinetic En.   Total Energy  Conserved En.    Temperature
   -4.03930e+05    7.28160e+04   -3.31114e+05    7.27630e+07    3.02075e+02
 Pres. DC (bar) Pressure (bar)   Constr. rmsd
   -2.46662e+02    2.03975e+02    0.00000e+00

           Step           Time
      325660000   651320.00000

   Energies (kJ/mol)
        G96Bond       G96Angle    Proper Dih.  Improper Dih.          LJ-14
    2.29724e+03    3.83609e+03    2.83648e+03    1.19236e+03   -3.11843e+02
     Coulomb-14        LJ (SR)  Disper. corr.   Coulomb (SR)   Coul. recip.
    2.80564e+04    5.86380e+04   -4.32192e+03   -4.98670e+05    3.08485e+03
      Potential    Kinetic En.   Total Energy  Conserved En.    Temperature
   -4.03362e+05    7.27338e+04   -3.30628e+05    7.27634e+07    3.01734e+02
 Pres. DC (bar) Pressure (bar)   Constr. rmsd
   -2.43131e+02   -1.21149e+02    0.00000e+00

           Step           Time
      325665000   651330.00000

   Energies (kJ/mol)
        G96Bond       G96Angle    Proper Dih.  Improper Dih.          LJ-14
    2.28559e+03    3.76567e+03    2.84325e+03    1.14677e+03   -2.84806e+02
     Coulomb-14        LJ (SR)  Disper. corr.   Coulomb (SR)   Coul. recip.
    2.80826e+04    5.83094e+04   -4.32538e+03   -4.96471e+05    3.05417e+03
      Potential    Kinetic En.   Total Energy  Conserved En.    Temperature
   -4.01594e+05    7.23768e+04   -3.29217e+05    7.27642e+07    3.00253e+02
 Pres. DC (bar) Pressure (bar)   Constr. rmsd
   -2.43520e+02    1.25895e+02    0.00000e+00

           Step           Time
      325670000   651340.00000

   Energies (kJ/mol)
        G96Bond       G96Angle    Proper Dih.  Improper Dih.          LJ-14
    2.25714e+03    3.78244e+03    2.88122e+03    1.11943e+03   -3.04532e+02
     Coulomb-14        LJ (SR)  Disper. corr.   Coulomb (SR)   Coul. recip.
    2.81147e+04    5.82062e+04   -4.31938e+03   -4.96663e+05    3.11918e+03
      Potential    Kinetic En.   Total Energy  Conserved En.    Temperature
   -4.01807e+05    7.17570e+04   -3.30050e+05    7.27660e+07    2.97681e+02
 Pres. DC (bar) Pressure (bar)   Constr. rmsd
   -2.42846e+02    6.72166e+01    0.00000e+00

           Step           Time
      325675000   651350.00000

   Energies (kJ/mol)
        G96Bond       G96Angle    Proper Dih.  Improper Dih.          LJ-14
    2.49899e+03    3.63456e+03    2.84304e+03    1.17498e+03   -2.53100e+02
     Coulomb-14        LJ (SR)  Disper. corr.   Coulomb (SR)   Coul. recip.
    2.80098e+04    5.97265e+04   -4.30736e+03   -4.98563e+05    3.03119e+03
      Potential    Kinetic En.   Total Energy  Conserved En.    Temperature
   -4.02204e+05    7.28493e+04   -3.29355e+05    7.27676e+07    3.02213e+02
 Pres. DC (bar) Pressure (bar)   Constr. rmsd
   -2.41498e+02    2.20109e+02    0.00000e+00

           Step           Time
      325680000   651360.00000

   Energies (kJ/mol)
        G96Bond       G96Angle    Proper Dih.  Improper Dih.          LJ-14
    2.26190e+03    3.84937e+03    2.72377e+03    1.08723e+03   -2.51495e+02
     Coulomb-14        LJ (SR)  Disper. corr.   Coulomb (SR)   Coul. recip.
    2.78641e+04    5.84640e+04   -4.31383e+03   -4.97363e+05    2.92631e+03
      Potential    Kinetic En.   Total Energy  Conserved En.    Temperature
   -4.02751e+05    7.31183e+04   -3.29633e+05    7.27683e+07    3.03329e+02
 Pres. DC (bar) Pressure (bar)   Constr. rmsd
   -2.42222e+02    1.43066e+02    0.00000e+00

           Step           Time
      325685000   651370.00000

   Energies (kJ/mol)
        G96Bond       G96Angle    Proper Dih.  Improper Dih.          LJ-14
    2.25795e+03    3.63411e+03    2.86812e+03    1.02355e+03   -3.15803e+02
     Coulomb-14        LJ (SR)  Disper. corr.   Coulomb (SR)   Coul. recip.
    2.81764e+04    5.99095e+04   -4.35845e+03   -5.00152e+05    2.89056e+03
      Potential    Kinetic En.   Total Energy  Conserved En.    Temperature
   -4.04066e+05    7.23571e+04   -3.31709e+05    7.27687e+07    3.00171e+02
 Pres. DC (bar) Pressure (bar)   Constr. rmsd
   -2.47253e+02    3.05160e+02    0.00000e+00

           Step           Time
      325690000   651380.00000

   Energies (kJ/mol)
        G96Bond       G96Angle    Proper Dih.  Improper Dih.          LJ-14
    2.42126e+03    3.72718e+03    2.78041e+03    1.15481e+03   -3.72443e+02
     Coulomb-14        LJ (SR)  Disper. corr.   Coulomb (SR)   Coul. recip.
    2.80040e+04    5.89770e+04   -4.34018e+03   -4.99485e+05    2.95975e+03
      Potential    Kinetic En.   Total Energy  Conserved En.    Temperature
   -4.04173e+05    7.24976e+04   -3.31676e+05    7.27700e+07    3.00754e+02
 Pres. DC (bar) Pressure (bar)   Constr. rmsd
   -2.45187e+02   -4.75908e+01    0.00000e+00

           Step           Time
      325695000   651390.00000

   Energies (kJ/mol)
        G96Bond       G96Angle    Proper Dih.  Improper Dih.          LJ-14
    2.39730e+03    3.86316e+03    2.68741e+03    1.12017e+03   -3.27733e+02
     Coulomb-14        LJ (SR)  Disper. corr.   Coulomb (SR)   Coul. recip.
    2.79393e+04    5.87522e+04   -4.29220e+03   -4.98483e+05    3.09383e+03
      Potential    Kinetic En.   Total Energy  Conserved En.    Temperature
   -4.03249e+05    7.32744e+04   -3.29975e+05    7.27702e+07    3.03976e+02
 Pres. DC (bar) Pressure (bar)   Constr. rmsd
   -2.39803e+02   -2.70888e+02    0.00000e+00

           Step           Time
      325700000   651400.00000

   Energies (kJ/mol)
        G96Bond       G96Angle    Proper Dih.  Improper Dih.          LJ-14
    2.49053e+03    3.62220e+03    2.83912e+03    1.15842e+03   -3.69530e+02
     Coulomb-14        LJ (SR)  Disper. corr.   Coulomb (SR)   Coul. recip.
    2.78385e+04    5.92029e+04   -4.34401e+03   -4.97664e+05    3.10136e+03
      Potential    Kinetic En.   Total Energy  Conserved En.    Temperature
   -4.02124e+05    7.24824e+04   -3.29642e+05    7.27708e+07    3.00691e+02
 Pres. DC (bar) Pressure (bar)   Constr. rmsd
   -2.45620e+02   -2.01115e+02    0.00000e+00

           Step           Time
      325705000   651410.00000

   Energies (kJ/mol)
        G96Bond       G96Angle    Proper Dih.  Improper Dih.          LJ-14
    2.44626e+03    3.78744e+03    2.78591e+03    1.06492e+03   -3.35129e+02
     Coulomb-14        LJ (SR)  Disper. corr.   Coulomb (SR)   Coul. recip.
    2.79497e+04    5.92003e+04   -4.34043e+03   -4.97300e+05    3.05015e+03
      Potential    Kinetic En.   Total Energy  Conserved En.    Temperature
   -4.01691e+05    7.18060e+04   -3.29885e+05    7.27714e+07    2.97885e+02
 Pres. DC (bar) Pressure (bar)   Constr. rmsd
   -2.45216e+02    3.77676e+02    0.00000e+00

           Step           Time
      325710000   651420.00000

   Energies (kJ/mol)
        G96Bond       G96Angle    Proper Dih.  Improper Dih.          LJ-14
    2.34473e+03    3.64456e+03    2.74553e+03    1.05054e+03   -2.94675e+02
     Coulomb-14        LJ (SR)  Disper. corr.   Coulomb (SR)   Coul. recip.
    2.81227e+04    5.88667e+04   -4.30816e+03   -4.98325e+05    3.08581e+03
      Potential    Kinetic En.   Total Energy  Conserved En.    Temperature
   -4.03067e+05    7.22996e+04   -3.30767e+05    7.27725e+07    2.99933e+02
 Pres. DC (bar) Pressure (bar)   Constr. rmsd
   -2.41587e+02   -1.18998e+00    0.00000e+00

           Step           Time
      325715000   651430.00000

   Energies (kJ/mol)
        G96Bond       G96Angle    Proper Dih.  Improper Dih.          LJ-14
    2.28427e+03    3.63843e+03    2.73829e+03    1.05747e+03   -3.71687e+02
     Coulomb-14        LJ (SR)  Disper. corr.   Coulomb (SR)   Coul. recip.
    2.82193e+04    5.89319e+04   -4.36972e+03   -4.99345e+05    3.04118e+03
      Potential    Kinetic En.   Total Energy  Conserved En.    Temperature
   -4.04176e+05    7.22239e+04   -3.31952e+05    7.27737e+07    2.99619e+02
 Pres. DC (bar) Pressure (bar)   Constr. rmsd
   -2.48532e+02    1.27312e+02    0.00000e+00

           Step           Time
      325720000   651440.00000

   Energies (kJ/mol)
        G96Bond       G96Angle    Proper Dih.  Improper Dih.          LJ-14
    2.37283e+03    3.63470e+03    2.86690e+03    1.06025e+03   -2.84041e+02
     Coulomb-14        LJ (SR)  Disper. corr.   Coulomb (SR)   Coul. recip.
    2.81324e+04    5.86337e+04   -4.33461e+03   -4.98073e+05    2.98320e+03
      Potential    Kinetic En.   Total Energy  Conserved En.    Temperature
   -4.03007e+05    7.19361e+04   -3.31071e+05    7.27744e+07    2.98425e+02
 Pres. DC (bar) Pressure (bar)   Constr. rmsd
   -2.44559e+02   -5.53255e+01    0.00000e+00

           Step           Time
      325725000   651450.00000

   Energies (kJ/mol)
        G96Bond       G96Angle    Proper Dih.  Improper Dih.          LJ-14
    2.38309e+03    3.73532e+03    2.86084e+03    1.08022e+03   -3.09557e+02
     Coulomb-14        LJ (SR)  Disper. corr.   Coulomb (SR)   Coul. recip.
    2.81192e+04    5.95129e+04   -4.33797e+03   -4.98542e+05    2.99412e+03
      Potential    Kinetic En.   Total Energy  Conserved En.    Temperature
   -4.02504e+05    7.20564e+04   -3.30447e+05    7.27751e+07    2.98923e+02
 Pres. DC (bar) Pressure (bar)   Constr. rmsd
   -2.44937e+02    2.44612e+02    0.00000e+00

           Step           Time
      325730000   651460.00000

   Energies (kJ/mol)
        G96Bond       G96Angle    Proper Dih.  Improper Dih.          LJ-14
    2.39657e+03    3.66811e+03    2.78698e+03    1.07951e+03   -1.97550e+02
     Coulomb-14        LJ (SR)  Disper. corr.   Coulomb (SR)   Coul. recip.
    2.79293e+04    5.96744e+04   -4.36183e+03   -4.99906e+05    2.88309e+03
      Potential    Kinetic En.   Total Energy  Conserved En.    Temperature
   -4.04047e+05    7.32248e+04   -3.30823e+05    7.27755e+07    3.03771e+02
 Pres. DC (bar) Pressure (bar)   Constr. rmsd
   -2.47637e+02    2.37409e+02    0.00000e+00

           Step           Time
      325735000   651470.00000

   Energies (kJ/mol)
        G96Bond       G96Angle    Proper Dih.  Improper Dih.          LJ-14
    2.35572e+03    3.63279e+03    2.75463e+03    1.06594e+03   -2.87915e+02
     Coulomb-14        LJ (SR)  Disper. corr.   Coulomb (SR)   Coul. recip.
    2.80294e+04    5.90399e+04   -4.35924e+03   -4.98697e+05    3.01482e+03
      Potential    Kinetic En.   Total Energy  Conserved En.    Temperature
   -4.03451e+05    7.21393e+04   -3.31312e+05    7.27766e+07    2.99267e+02
 Pres. DC (bar) Pressure (bar)   Constr. rmsd
   -2.47343e+02    5.63845e+01    0.00000e+00

           Step           Time
      325740000   651480.00000

   Energies (kJ/mol)
        G96Bond       G96Angle    Proper Dih.  Improper Dih.          LJ-14
    2.38786e+03    3.85202e+03    2.88334e+03    1.11235e+03   -2.79340e+02
     Coulomb-14        LJ (SR)  Disper. corr.   Coulomb (SR)   Coul. recip.
    2.80037e+04    5.85234e+04   -4.32291e+03   -4.96852e+05    3.08381e+03
      Potential    Kinetic En.   Total Energy  Conserved En.    Temperature
   -4.01607e+05    7.20917e+04   -3.29516e+05    7.27778e+07    2.99070e+02
 Pres. DC (bar) Pressure (bar)   Constr. rmsd
   -2.43242e+02   -7.98681e+01    0.00000e+00

           Step           Time
      325745000   651490.00000

   Energies (kJ/mol)
        G96Bond       G96Angle    Proper Dih.  Improper Dih.          LJ-14
    2.28919e+03    3.75317e+03    2.75597e+03    1.10950e+03   -2.71720e+02
     Coulomb-14        LJ (SR)  Disper. corr.   Coulomb (SR)   Coul. recip.
    2.78797e+04    6.03858e+04   -4.35749e+03   -4.99333e+05    3.00598e+03
      Potential    Kinetic En.   Total Energy  Conserved En.    Temperature
   -4.02783e+05    7.29447e+04   -3.29838e+05    7.27782e+07    3.02609e+02
 Pres. DC (bar) Pressure (bar)   Constr. rmsd
   -2.47144e+02    2.06986e+02    0.00000e+00

           Step           Time
      325750000   651500.00000

   Energies (kJ/mol)
        G96Bond       G96Angle    Proper Dih.  Improper Dih.          LJ-14
    2.29128e+03    3.63767e+03    2.75548e+03    1.07977e+03   -3.30637e+02
     Coulomb-14        LJ (SR)  Disper. corr.   Coulomb (SR)   Coul. recip.
    2.81379e+04    5.80335e+04   -4.30138e+03   -4.96608e+05    3.05856e+03
      Potential    Kinetic En.   Total Energy  Conserved En.    Temperature
   -4.02246e+05    7.21465e+04   -3.30100e+05    7.27793e+07    2.99297e+02
 Pres. DC (bar) Pressure (bar)   Constr. rmsd
   -2.40828e+02   -3.63318e+02    0.00000e+00

           Step           Time
      325755000   651510.00000

   Energies (kJ/mol)
        G96Bond       G96Angle    Proper Dih.  Improper Dih.          LJ-14
    2.28932e+03    3.76182e+03    2.79908e+03    1.14097e+03   -2.63116e+02
     Coulomb-14        LJ (SR)  Disper. corr.   Coulomb (SR)   Coul. recip.
    2.83086e+04    5.87882e+04   -4.38510e+03   -4.98414e+05    2.99188e+03
      Potential    Kinetic En.   Total Energy  Conserved En.    Temperature
   -4.02982e+05    7.23780e+04   -3.30604e+05    7.27801e+07    3.00258e+02
 Pres. DC (bar) Pressure (bar)   Constr. rmsd
   -2.50282e+02    3.05534e+02    0.00000e+00

           Step           Time
      325760000   651520.00000

   Energies (kJ/mol)
        G96Bond       G96Angle    Proper Dih.  Improper Dih.          LJ-14
    2.40945e+03    3.60361e+03    2.78207e+03    1.13899e+03   -3.37371e+02
     Coulomb-14        LJ (SR)  Disper. corr.   Coulomb (SR)   Coul. recip.
    2.79809e+04    5.86097e+04   -4.29671e+03   -4.96778e+05    3.06983e+03
      Potential    Kinetic En.   Total Energy  Conserved En.    Temperature
   -4.01817e+05    7.25544e+04   -3.29263e+05    7.27814e+07    3.00990e+02
 Pres. DC (bar) Pressure (bar)   Constr. rmsd
   -2.40306e+02   -1.83913e+02    0.00000e+00

           Step           Time
      325765000   651530.00000

   Energies (kJ/mol)
        G96Bond       G96Angle    Proper Dih.  Improper Dih.          LJ-14
    2.36716e+03    3.52281e+03    2.87387e+03    1.09027e+03   -2.19106e+02
     Coulomb-14        LJ (SR)  Disper. corr.   Coulomb (SR)   Coul. recip.
    2.81889e+04    5.93992e+04   -4.32608e+03   -4.99301e+05    3.02520e+03
      Potential    Kinetic En.   Total Energy  Conserved En.    Temperature
   -4.03379e+05    7.27986e+04   -3.30580e+05    7.27829e+07    3.02003e+02
 Pres. DC (bar) Pressure (bar)   Constr. rmsd
   -2.43598e+02    1.23400e+01    0.00000e+00

           Step           Time
      325770000   651540.00000

   Energies (kJ/mol)
        G96Bond       G96Angle    Proper Dih.  Improper Dih.          LJ-14
    2.45612e+03    3.93161e+03    2.77318e+03    1.08973e+03   -3.38400e+02
     Coulomb-14        LJ (SR)  Disper. corr.   Coulomb (SR)   Coul. recip.
    2.79885e+04    5.82822e+04   -4.36053e+03   -4.97778e+05    2.91344e+03
      Potential    Kinetic En.   Total Energy  Conserved En.    Temperature
   -4.03042e+05    7.32385e+04   -3.29804e+05    7.27831e+07    3.03828e+02
 Pres. DC (bar) Pressure (bar)   Constr. rmsd
   -2.47489e+02    3.14623e+01    0.00000e+00

           Step           Time
      325775000   651550.00000

   Energies (kJ/mol)
        G96Bond       G96Angle    Proper Dih.  Improper Dih.          LJ-14
    2.35382e+03    3.77797e+03    2.77578e+03    1.15359e+03   -3.22492e+02
     Coulomb-14        LJ (SR)  Disper. corr.   Coulomb (SR)   Coul. recip.
    2.79915e+04    5.86058e+04   -4.30610e+03   -4.98678e+05    3.05086e+03
      Potential    Kinetic En.   Total Energy  Conserved En.    Temperature
   -4.03597e+05    7.28433e+04   -3.30754e+05    7.27851e+07    3.02188e+02
 Pres. DC (bar) Pressure (bar)   Constr. rmsd
   -2.41357e+02   -3.81288e+02    0.00000e+00

           Step           Time
      325780000   651560.00000

   Energies (kJ/mol)
        G96Bond       G96Angle    Proper Dih.  Improper Dih.          LJ-14
    2.28115e+03    3.80408e+03    2.81748e+03    1.15498e+03   -3.32098e+02
     Coulomb-14        LJ (SR)  Disper. corr.   Coulomb (SR)   Coul. recip.
    2.80246e+04    5.72296e+04   -4.29460e+03   -4.95032e+05    3.06418e+03
      Potential    Kinetic En.   Total Energy  Conserved En.    Temperature
   -4.01283e+05    7.20345e+04   -3.29249e+05    7.27879e+07    2.98833e+02
 Pres. DC (bar) Pressure (bar)   Constr. rmsd
   -2.40070e+02   -2.97107e+02    0.00000e+00

           Step           Time
      325785000   651570.00000

   Energies (kJ/mol)
        G96Bond       G96Angle    Proper Dih.  Improper Dih.          LJ-14
    2.29796e+03    3.67850e+03    2.88238e+03    1.12825e+03   -2.34238e+02
     Coulomb-14        LJ (SR)  Disper. corr.   Coulomb (SR)   Coul. recip.
    2.81890e+04    6.03321e+04   -4.35463e+03   -4.99934e+05    2.99253e+03
      Potential    Kinetic En.   Total Energy  Conserved En.    Temperature
   -4.03022e+05    7.20738e+04   -3.30948e+05    7.27884e+07    2.98996e+02
 Pres. DC (bar) Pressure (bar)   Constr. rmsd
   -2.46820e+02    2.75080e+02    0.00000e+00

           Step           Time
      325790000   651580.00000

   Energies (kJ/mol)
        G96Bond       G96Angle    Proper Dih.  Improper Dih.          LJ-14
    2.32800e+03    3.67217e+03    2.87227e+03    1.15534e+03   -3.36532e+02
     Coulomb-14        LJ (SR)  Disper. corr.   Coulomb (SR)   Coul. recip.
    2.80438e+04    5.84631e+04   -4.35156e+03   -4.97201e+05    3.00331e+03
      Potential    Kinetic En.   Total Energy  Conserved En.    Temperature
   -4.02351e+05    7.17534e+04   -3.30598e+05    7.27892e+07    2.97667e+02
 Pres. DC (bar) Pressure (bar)   Constr. rmsd
   -2.46473e+02   -1.07029e+02    0.00000e+00

           Step           Time
      325795000   651590.00000

   Energies (kJ/mol)
        G96Bond       G96Angle    Proper Dih.  Improper Dih.          LJ-14
    2.31615e+03    3.75437e+03    2.76695e+03    1.08058e+03   -3.55003e+02
     Coulomb-14        LJ (SR)  Disper. corr.   Coulomb (SR)   Coul. recip.
    2.79947e+04    5.87591e+04   -4.32038e+03   -4.98635e+05    2.95962e+03
      Potential    Kinetic En.   Total Energy  Conserved En.    Temperature
   -4.03679e+05    7.21321e+04   -3.31547e+05    7.27897e+07    2.99238e+02
 Pres. DC (bar) Pressure (bar)   Constr. rmsd
   -2.42957e+02   -6.06604e+01    0.00000e+00

           Step           Time
      325800000   651600.00000

   Energies (kJ/mol)
        G96Bond       G96Angle    Proper Dih.  Improper Dih.          LJ-14
    2.21904e+03    3.82602e+03    2.79063e+03    1.14862e+03   -3.41256e+02
     Coulomb-14        LJ (SR)  Disper. corr.   Coulomb (SR)   Coul. recip.
    2.79946e+04    5.80018e+04   -4.32029e+03   -4.97781e+05    3.09028e+03
      Potential    Kinetic En.   Total Energy  Conserved En.    Temperature
   -4.03371e+05    7.19981e+04   -3.31373e+05    7.27901e+07    2.98682e+02
 Pres. DC (bar) Pressure (bar)   Constr. rmsd
   -2.42948e+02   -3.24044e+02    0.00000e+00

           Step           Time
      325805000   651610.00000

   Energies (kJ/mol)
        G96Bond       G96Angle    Proper Dih.  Improper Dih.          LJ-14
    2.28677e+03    3.64490e+03    2.82483e+03    1.09091e+03   -3.33829e+02
     Coulomb-14        LJ (SR)  Disper. corr.   Coulomb (SR)   Coul. recip.
    2.81327e+04    5.83417e+04   -4.30390e+03   -4.97650e+05    2.96244e+03
      Potential    Kinetic En.   Total Energy  Conserved En.    Temperature
   -4.03003e+05    7.22148e+04   -3.30788e+05    7.27913e+07    2.99581e+02
 Pres. DC (bar) Pressure (bar)   Constr. rmsd
   -2.41111e+02   -1.11486e+02    0.00000e+00

           Step           Time
      325810000   651620.00000

   Energies (kJ/mol)
        G96Bond       G96Angle    Proper Dih.  Improper Dih.          LJ-14
    2.26753e+03    3.69629e+03    2.75362e+03    1.03585e+03   -2.74395e+02
     Coulomb-14        LJ (SR)  Disper. corr.   Coulomb (SR)   Coul. recip.
    2.82838e+04    5.86977e+04   -4.29723e+03   -4.97987e+05    3.00802e+03
      Potential    Kinetic En.   Total Energy  Conserved En.    Temperature
   -4.02815e+05    7.16609e+04   -3.31155e+05    7.27922e+07    2.97283e+02
 Pres. DC (bar) Pressure (bar)   Constr. rmsd
   -2.40364e+02   -3.16134e+00    0.00000e+00

           Step           Time
      325815000   651630.00000

   Energies (kJ/mol)
        G96Bond       G96Angle    Proper Dih.  Improper Dih.          LJ-14
    2.33370e+03    3.81510e+03    2.66447e+03    1.07309e+03   -2.70372e+02
     Coulomb-14        LJ (SR)  Disper. corr.   Coulomb (SR)   Coul. recip.
    2.80531e+04    5.84791e+04   -4.33124e+03   -4.97451e+05    3.03236e+03
      Potential    Kinetic En.   Total Energy  Conserved En.    Temperature
   -4.02602e+05    7.22505e+04   -3.30351e+05    7.27926e+07    2.99729e+02
 Pres. DC (bar) Pressure (bar)   Constr. rmsd
   -2.44179e+02   -7.47008e+01    0.00000e+00

           Step           Time
      325820000   651640.00000

   Energies (kJ/mol)
        G96Bond       G96Angle    Proper Dih.  Improper Dih.          LJ-14
    2.18419e+03    3.60915e+03    2.86636e+03    1.09027e+03   -2.80765e+02
     Coulomb-14        LJ (SR)  Disper. corr.   Coulomb (SR)   Coul. recip.
    2.81290e+04    5.96972e+04   -4.35914e+03   -5.01297e+05    3.04442e+03
      Potential    Kinetic En.   Total Energy  Conserved En.    Temperature
   -4.05316e+05    7.21333e+04   -3.33183e+05    7.27934e+07    2.99243e+02
 Pres. DC (bar) Pressure (bar)   Constr. rmsd
   -2.47331e+02    1.93291e+02    0.00000e+00

           Step           Time
      325825000   651650.00000

   Energies (kJ/mol)
        G96Bond       G96Angle    Proper Dih.  Improper Dih.          LJ-14
    2.35811e+03    3.56128e+03    2.85328e+03    1.13596e+03   -3.21697e+02
     Coulomb-14        LJ (SR)  Disper. corr.   Coulomb (SR)   Coul. recip.
    2.77839e+04    5.82482e+04   -4.33367e+03   -4.97717e+05    2.96596e+03
      Potential    Kinetic En.   Total Energy  Conserved En.    Temperature
   -4.03466e+05    7.24669e+04   -3.30999e+05    7.27942e+07    3.00626e+02
 Pres. DC (bar) Pressure (bar)   Constr. rmsd
   -2.44453e+02   -5.35181e+01    0.00000e+00

           Step           Time
      325830000   651660.00000

   Energies (kJ/mol)
        G96Bond       G96Angle    Proper Dih.  Improper Dih.          LJ-14
    2.32472e+03    3.71277e+03    2.73359e+03    1.15685e+03   -3.26127e+02
     Coulomb-14        LJ (SR)  Disper. corr.   Coulomb (SR)   Coul. recip.
    2.79686e+04    5.88993e+04   -4.39191e+03   -4.98340e+05    3.00546e+03
      Potential    Kinetic En.   Total Energy  Conserved En.    Temperature
   -4.03257e+05    7.31560e+04   -3.30101e+05    7.27966e+07    3.03485e+02
 Pres. DC (bar) Pressure (bar)   Constr. rmsd
   -2.51060e+02    3.78865e+02    0.00000e+00

           Step           Time
      325835000   651670.00000

   Energies (kJ/mol)
        G96Bond       G96Angle    Proper Dih.  Improper Dih.          LJ-14
    2.30316e+03    3.84470e+03    2.81869e+03    1.15311e+03   -2.60308e+02
     Coulomb-14        LJ (SR)  Disper. corr.   Coulomb (SR)   Coul. recip.
    2.80300e+04    5.92446e+04   -4.39354e+03   -4.98183e+05    2.94383e+03
      Potential    Kinetic En.   Total Energy  Conserved En.    Temperature
   -4.02499e+05    7.27917e+04   -3.29707e+05    7.27979e+07    3.01974e+02
 Pres. DC (bar) Pressure (bar)   Constr. rmsd
   -2.51246e+02    4.55746e+02    0.00000e+00

           Step           Time
      325840000   651680.00000

   Energies (kJ/mol)
        G96Bond       G96Angle    Proper Dih.  Improper Dih.          LJ-14
    2.30910e+03    3.83367e+03    2.83560e+03    1.01217e+03   -3.19376e+02
     Coulomb-14        LJ (SR)  Disper. corr.   Coulomb (SR)   Coul. recip.
    2.80907e+04    5.82743e+04   -4.29090e+03   -4.97283e+05    3.08875e+03
      Potential    Kinetic En.   Total Energy  Conserved En.    Temperature
   -4.02449e+05    7.15829e+04   -3.30866e+05    7.27985e+07    2.96959e+02
 Pres. DC (bar) Pressure (bar)   Constr. rmsd
   -2.39657e+02   -4.05531e+02    0.00000e+00

           Step           Time
      325845000   651690.00000

   Energies (kJ/mol)
        G96Bond       G96Angle    Proper Dih.  Improper Dih.          LJ-14
    2.37497e+03    3.80668e+03    2.98907e+03    1.14367e+03   -4.13542e+02
     Coulomb-14        LJ (SR)  Disper. corr.   Coulomb (SR)   Coul. recip.
    2.79451e+04    5.80647e+04   -4.32890e+03   -4.97615e+05    3.04411e+03
      Potential    Kinetic En.   Total Energy  Conserved En.    Temperature
   -4.02989e+05    7.29048e+04   -3.30085e+05    7.27993e+07    3.02443e+02
 Pres. DC (bar) Pressure (bar)   Constr. rmsd
   -2.43916e+02   -2.90496e+02    0.00000e+00

           Step           Time
      325850000   651700.00000

   Energies (kJ/mol)
        G96Bond       G96Angle    Proper Dih.  Improper Dih.          LJ-14
    2.46019e+03    3.64949e+03    2.84905e+03    1.02235e+03   -3.30145e+02
     Coulomb-14        LJ (SR)  Disper. corr.   Coulomb (SR)   Coul. recip.
    2.81506e+04    6.02855e+04   -4.39075e+03   -5.00453e+05    2.96274e+03
      Potential    Kinetic En.   Total Energy  Conserved En.    Temperature
   -4.03794e+05    7.22616e+04   -3.31532e+05    7.27998e+07    2.99775e+02
 Pres. DC (bar) Pressure (bar)   Constr. rmsd
   -2.50927e+02    3.39122e+02    0.00000e+00

           Step           Time
      325855000   651710.00000

   Energies (kJ/mol)
        G96Bond       G96Angle    Proper Dih.  Improper Dih.          LJ-14
    2.34337e+03    3.79607e+03    2.85488e+03    1.05856e+03   -2.89230e+02
     Coulomb-14        LJ (SR)  Disper. corr.   Coulomb (SR)   Coul. recip.
    2.81326e+04    5.99152e+04   -4.37184e+03   -5.00504e+05    2.89797e+03
      Potential    Kinetic En.   Total Energy  Conserved En.    Temperature
   -4.04167e+05    7.21236e+04   -3.32043e+05    7.28008e+07    2.99202e+02
 Pres. DC (bar) Pressure (bar)   Constr. rmsd
   -2.48772e+02    3.40251e+02    0.00000e+00

           Step           Time
      325860000   651720.00000

   Energies (kJ/mol)
        G96Bond       G96Angle    Proper Dih.  Improper Dih.          LJ-14
    2.34400e+03    3.59877e+03    2.87795e+03    1.15439e+03   -2.93311e+02
     Coulomb-14        LJ (SR)  Disper. corr.   Coulomb (SR)   Coul. recip.
    2.80931e+04    5.89724e+04   -4.34418e+03   -4.98583e+05    2.96499e+03
      Potential    Kinetic En.   Total Energy  Conserved En.    Temperature
   -4.03215e+05    7.21686e+04   -3.31046e+05    7.28017e+07    2.99389e+02
 Pres. DC (bar) Pressure (bar)   Constr. rmsd
   -2.45638e+02    2.18119e+02    0.00000e+00

           Step           Time
      325865000   651730.00000

   Energies (kJ/mol)
        G96Bond       G96Angle    Proper Dih.  Improper Dih.          LJ-14
    2.25490e+03    3.66681e+03    2.75587e+03    1.18190e+03   -3.02592e+02
     Coulomb-14        LJ (SR)  Disper. corr.   Coulomb (SR)   Coul. recip.
    2.80462e+04    6.04037e+04   -4.38175e+03   -5.00874e+05    2.97865e+03
      Potential    Kinetic En.   Total Energy  Conserved En.    Temperature
   -4.04270e+05    7.18905e+04   -3.32380e+05    7.28035e+07    2.98235e+02
 Pres. DC (bar) Pressure (bar)   Constr. rmsd
   -2.49901e+02    4.98865e+02    0.00000e+00

           Step           Time
      325870000   651740.00000

   Energies (kJ/mol)
        G96Bond       G96Angle    Proper Dih.  Improper Dih.          LJ-14
    2.37546e+03    3.47423e+03    2.89441e+03    1.09503e+03   -3.47996e+02
     Coulomb-14        LJ (SR)  Disper. corr.   Coulomb (SR)   Coul. recip.
    2.82396e+04    5.89059e+04   -4.35263e+03   -4.98881e+05    3.03161e+03
      Potential    Kinetic En.   Total Energy  Conserved En.    Temperature
   -4.03566e+05    7.20798e+04   -3.31486e+05    7.28047e+07    2.99021e+02
 Pres. DC (bar) Pressure (bar)   Constr. rmsd
   -2.46594e+02    6.32860e+01    0.00000e+00

           Step           Time
      325875000   651750.00000

   Energies (kJ/mol)
        G96Bond       G96Angle    Proper Dih.  Improper Dih.          LJ-14
    2.42872e+03    3.74525e+03    2.82114e+03    1.09361e+03   -3.71036e+02
     Coulomb-14        LJ (SR)  Disper. corr.   Coulomb (SR)   Coul. recip.
    2.79450e+04    5.84695e+04   -4.34530e+03   -4.97694e+05    3.01079e+03
      Potential    Kinetic En.   Total Energy  Conserved En.    Temperature
   -4.02896e+05    7.28059e+04   -3.30090e+05    7.28053e+07    3.02033e+02
 Pres. DC (bar) Pressure (bar)   Constr. rmsd
   -2.45765e+02   -1.25466e+02    0.00000e+00

           Step           Time
      325880000   651760.00000

   Energies (kJ/mol)
        G96Bond       G96Angle    Proper Dih.  Improper Dih.          LJ-14
    2.35503e+03    3.58395e+03    2.86431e+03    1.07539e+03   -3.46684e+02
     Coulomb-14        LJ (SR)  Disper. corr.   Coulomb (SR)   Coul. recip.
    2.80566e+04    5.99500e+04   -4.36402e+03   -5.00460e+05    2.95564e+03
      Potential    Kinetic En.   Total Energy  Conserved En.    Temperature
   -4.04329e+05    7.19115e+04   -3.32418e+05    7.28065e+07    2.98322e+02
 Pres. DC (bar) Pressure (bar)   Constr. rmsd
   -2.47884e+02    1.53240e+02    0.00000e+00

           Step           Time
      325885000   651770.00000

   Energies (kJ/mol)
        G96Bond       G96Angle    Proper Dih.  Improper Dih.          LJ-14
    2.32647e+03    3.84518e+03    2.94104e+03    1.07130e+03   -3.01730e+02
     Coulomb-14        LJ (SR)  Disper. corr.   Coulomb (SR)   Coul. recip.
    2.79705e+04    5.82155e+04   -4.32635e+03   -4.98293e+05    3.11910e+03
      Potential    Kinetic En.   Total Energy  Conserved En.    Temperature
   -4.03432e+05    7.25791e+04   -3.30853e+05    7.28073e+07    3.01092e+02
 Pres. DC (bar) Pressure (bar)   Constr. rmsd
   -2.43629e+02    9.66349e+01    0.00000e+00

           Step           Time
      325890000   651780.00000

   Energies (kJ/mol)
        G96Bond       G96Angle    Proper Dih.  Improper Dih.          LJ-14
    2.32236e+03    3.76986e+03    2.76103e+03    1.11321e+03   -2.51067e+02
     Coulomb-14        LJ (SR)  Disper. corr.   Coulomb (SR)   Coul. recip.
    2.79711e+04    5.79041e+04   -4.30361e+03   -4.96001e+05    2.99690e+03
      Potential    Kinetic En.   Total Energy  Conserved En.    Temperature
   -4.01717e+05    7.15952e+04   -3.30122e+05    7.28080e+07    2.97010e+02
 Pres. DC (bar) Pressure (bar)   Constr. rmsd
   -2.41077e+02   -8.72896e+01    0.00000e+00

           Step           Time
      325895000   651790.00000

   Energies (kJ/mol)
        G96Bond       G96Angle    Proper Dih.  Improper Dih.          LJ-14
    2.41181e+03    3.59128e+03    2.77966e+03    1.08301e+03   -2.48205e+02
     Coulomb-14        LJ (SR)  Disper. corr.   Coulomb (SR)   Coul. recip.
    2.79607e+04    5.82418e+04   -4.32657e+03   -4.97134e+05    2.95220e+03
      Potential    Kinetic En.   Total Energy  Conserved En.    Temperature
   -4.02688e+05    7.25351e+04   -3.30153e+05    7.28092e+07    3.00910e+02
 Pres. DC (bar) Pressure (bar)   Constr. rmsd
   -2.43654e+02    1.80320e+02    0.00000e+00

           Step           Time
      325900000   651800.00000

   Energies (kJ/mol)
        G96Bond       G96Angle    Proper Dih.  Improper Dih.          LJ-14
    2.28185e+03    3.77116e+03    2.69612e+03    1.08091e+03   -3.61433e+02
     Coulomb-14        LJ (SR)  Disper. corr.   Coulomb (SR)   Coul. recip.
    2.81315e+04    5.96630e+04   -4.38279e+03   -4.99569e+05    2.99805e+03
      Potential    Kinetic En.   Total Energy  Conserved En.    Temperature
   -4.03691e+05    7.22462e+04   -3.31444e+05    7.28111e+07    2.99711e+02
 Pres. DC (bar) Pressure (bar)   Constr. rmsd
   -2.50019e+02    4.17045e+02    0.00000e+00

           Step           Time
      325905000   651810.00000

   Energies (kJ/mol)
        G96Bond       G96Angle    Proper Dih.  Improper Dih.          LJ-14
    2.20827e+03    3.79014e+03    2.76194e+03    1.11703e+03   -3.17007e+02
     Coulomb-14        LJ (SR)  Disper. corr.   Coulomb (SR)   Coul. recip.
    2.80561e+04    5.87562e+04   -4.33972e+03   -4.98238e+05    2.93503e+03
      Potential    Kinetic En.   Total Energy  Conserved En.    Temperature
   -4.03270e+05    7.22523e+04   -3.31018e+05    7.28113e+07    2.99736e+02
 Pres. DC (bar) Pressure (bar)   Constr. rmsd
   -2.45135e+02    1.82112e+02    0.00000e+00

           Step           Time
      325910000   651820.00000

   Energies (kJ/mol)
        G96Bond       G96Angle    Proper Dih.  Improper Dih.          LJ-14
    2.39657e+03    3.79977e+03    2.82967e+03    1.12693e+03   -2.90800e+02
     Coulomb-14        LJ (SR)  Disper. corr.   Coulomb (SR)   Coul. recip.
    2.81308e+04    6.04234e+04   -4.38993e+03   -5.00073e+05    2.97092e+03
      Potential    Kinetic En.   Total Energy  Conserved En.    Temperature
   -4.03076e+05    7.28064e+04   -3.30269e+05    7.28119e+07    3.02035e+02
 Pres. DC (bar) Pressure (bar)   Constr. rmsd
   -2.50833e+02    5.40667e+02    0.00000e+00

           Step           Time
      325915000   651830.00000

   Energies (kJ/mol)
        G96Bond       G96Angle    Proper Dih.  Improper Dih.          LJ-14
    2.37334e+03    3.81759e+03    2.84833e+03    1.08987e+03   -3.15575e+02
     Coulomb-14        LJ (SR)  Disper. corr.   Coulomb (SR)   Coul. recip.
    2.80356e+04    5.91029e+04   -4.30660e+03   -4.98428e+05    3.08808e+03
      Potential    Kinetic En.   Total Energy  Conserved En.    Temperature
   -4.02694e+05    7.30565e+04   -3.29638e+05    7.28123e+07    3.03073e+02
 Pres. DC (bar) Pressure (bar)   Constr. rmsd
   -2.41413e+02    1.06036e+02    0.00000e+00

           Step           Time
      325920000   651840.00000

   Energies (kJ/mol)
        G96Bond       G96Angle    Proper Dih.  Improper Dih.          LJ-14
    2.32649e+03    3.80042e+03    2.72988e+03    1.08674e+03   -2.95076e+02
     Coulomb-14        LJ (SR)  Disper. corr.   Coulomb (SR)   Coul. recip.
    2.80261e+04    5.74898e+04   -4.30202e+03   -4.96714e+05    3.11373e+03
      Potential    Kinetic En.   Total Energy  Conserved En.    Temperature
   -4.02738e+05    7.23717e+04   -3.30366e+05    7.28145e+07    3.00232e+02
 Pres. DC (bar) Pressure (bar)   Constr. rmsd
   -2.40900e+02   -4.47084e+02    0.00000e+00

           Step           Time
      325925000   651850.00000

   Energies (kJ/mol)
        G96Bond       G96Angle    Proper Dih.  Improper Dih.          LJ-14
    2.30461e+03    3.57780e+03    2.88431e+03    1.15695e+03   -3.20899e+02
     Coulomb-14        LJ (SR)  Disper. corr.   Coulomb (SR)   Coul. recip.
    2.81946e+04    5.93029e+04   -4.36814e+03   -5.00329e+05    2.84845e+03
      Potential    Kinetic En.   Total Energy  Conserved En.    Temperature
   -4.04748e+05    7.17781e+04   -3.32970e+05    7.28156e+07    2.97769e+02
 Pres. DC (bar) Pressure (bar)   Constr. rmsd
   -2.48352e+02    1.36784e+02    0.00000e+00

           Step           Time
      325930000   651860.00000

   Energies (kJ/mol)
        G96Bond       G96Angle    Proper Dih.  Improper Dih.          LJ-14
    2.32096e+03    3.83589e+03    2.82642e+03    1.07838e+03   -2.96927e+02
     Coulomb-14        LJ (SR)  Disper. corr.   Coulomb (SR)   Coul. recip.
    2.79194e+04    5.97242e+04   -4.35697e+03   -4.98657e+05    2.97367e+03
      Potential    Kinetic En.   Total Energy  Conserved En.    Temperature
   -4.02632e+05    7.23572e+04   -3.30275e+05    7.28165e+07    3.00171e+02
 Pres. DC (bar) Pressure (bar)   Constr. rmsd
   -2.47086e+02    1.77260e+02    0.00000e+00

           Step           Time
      325935000   651870.00000

   Energies (kJ/mol)
        G96Bond       G96Angle    Proper Dih.  Improper Dih.          LJ-14
    2.46386e+03    3.78641e+03    2.85449e+03    1.15483e+03   -3.61714e+02
     Coulomb-14        LJ (SR)  Disper. corr.   Coulomb (SR)   Coul. recip.
    2.79579e+04    5.95985e+04   -4.36992e+03   -4.98716e+05    2.95781e+03
      Potential    Kinetic En.   Total Energy  Conserved En.    Temperature
   -4.02674e+05    7.24680e+04   -3.30206e+05    7.28174e+07    3.00631e+02
 Pres. DC (bar) Pressure (bar)   Constr. rmsd
   -2.48554e+02    4.58892e+02    0.00000e+00

           Step           Time
      325940000   651880.00000

   Energies (kJ/mol)
        G96Bond       G96Angle    Proper Dih.  Improper Dih.          LJ-14
    2.34330e+03    3.78853e+03    2.73430e+03    1.04082e+03   -3.55005e+02
     Coulomb-14        LJ (SR)  Disper. corr.   Coulomb (SR)   Coul. recip.
    2.78339e+04    5.87472e+04   -4.34891e+03   -4.98502e+05    2.93988e+03
      Potential    Kinetic En.   Total Energy  Conserved En.    Temperature
   -4.03778e+05    7.20252e+04   -3.31753e+05    7.28192e+07    2.98794e+02
 Pres. DC (bar) Pressure (bar)   Constr. rmsd
   -2.46173e+02    1.66985e+02    0.00000e+00

           Step           Time
      325945000   651890.00000

   Energies (kJ/mol)
        G96Bond       G96Angle    Proper Dih.  Improper Dih.          LJ-14
    2.21633e+03    3.87455e+03    2.75961e+03    1.14596e+03   -3.61394e+02
     Coulomb-14        LJ (SR)  Disper. corr.   Coulomb (SR)   Coul. recip.
    2.78749e+04    5.82519e+04   -4.36157e+03   -4.98390e+05    2.98785e+03
      Potential    Kinetic En.   Total Energy  Conserved En.    Temperature
   -4.04002e+05    7.18417e+04   -3.32160e+05    7.28195e+07    2.98033e+02
 Pres. DC (bar) Pressure (bar)   Constr. rmsd
   -2.47607e+02    1.19339e+02    0.00000e+00

           Step           Time
      325950000   651900.00000

   Energies (kJ/mol)
        G96Bond       G96Angle    Proper Dih.  Improper Dih.          LJ-14
    2.21782e+03    3.83024e+03    2.89648e+03    1.14533e+03   -4.09078e+02
     Coulomb-14        LJ (SR)  Disper. corr.   Coulomb (SR)   Coul. recip.
    2.78104e+04    6.02124e+04   -4.42110e+03   -5.00363e+05    3.01787e+03
      Potential    Kinetic En.   Total Energy  Conserved En.    Temperature
   -4.04062e+05    7.21563e+04   -3.31906e+05    7.28203e+07    2.99338e+02
 Pres. DC (bar) Pressure (bar)   Constr. rmsd
   -2.54403e+02    6.48729e+02    0.00000e+00

           Step           Time
      325955000   651910.00000

   Energies (kJ/mol)
        G96Bond       G96Angle    Proper Dih.  Improper Dih.          LJ-14
    2.26286e+03    3.78594e+03    2.81832e+03    1.09488e+03   -2.65947e+02
     Coulomb-14        LJ (SR)  Disper. corr.   Coulomb (SR)   Coul. recip.
    2.78575e+04    5.81412e+04   -4.33903e+03   -4.96665e+05    3.03819e+03
      Potential    Kinetic En.   Total Energy  Conserved En.    Temperature
   -4.02271e+05    7.24954e+04   -3.29775e+05    7.28215e+07    3.00745e+02
 Pres. DC (bar) Pressure (bar)   Constr. rmsd
   -2.45058e+02   -3.96296e+01    0.00000e+00

           Step           Time
      325960000   651920.00000

   Energies (kJ/mol)
        G96Bond       G96Angle    Proper Dih.  Improper Dih.          LJ-14
    2.34384e+03    3.64769e+03    2.76259e+03    1.15161e+03   -2.56652e+02
     Coulomb-14        LJ (SR)  Disper. corr.   Coulomb (SR)   Coul. recip.
    2.79952e+04    5.90174e+04   -4.33960e+03   -4.98429e+05    3.03413e+03
      Potential    Kinetic En.   Total Energy  Conserved En.    Temperature
   -4.03072e+05    7.24755e+04   -3.30597e+05    7.28220e+07    3.00662e+02
 Pres. DC (bar) Pressure (bar)   Constr. rmsd
   -2.45122e+02   -5.48900e+01    0.00000e+00

           Step           Time
      325965000   651930.00000

   Energies (kJ/mol)
        G96Bond       G96Angle    Proper Dih.  Improper Dih.          LJ-14
    2.33966e+03    3.69942e+03    2.81635e+03    1.00659e+03   -2.06917e+02
     Coulomb-14        LJ (SR)  Disper. corr.   Coulomb (SR)   Coul. recip.
    2.80141e+04    5.99757e+04   -4.38108e+03   -5.00808e+05    3.15180e+03
      Potential    Kinetic En.   Total Energy  Conserved En.    Temperature
   -4.04392e+05    7.26078e+04   -3.31784e+05    7.28232e+07    3.01211e+02
 Pres. DC (bar) Pressure (bar)   Constr. rmsd
   -2.49824e+02    2.36508e+02    0.00000e+00

           Step           Time
      325970000   651940.00000

   Energies (kJ/mol)
        G96Bond       G96Angle    Proper Dih.  Improper Dih.          LJ-14
    2.33651e+03    3.70040e+03    2.77441e+03    1.11989e+03   -3.36517e+02
     Coulomb-14        LJ (SR)  Disper. corr.   Coulomb (SR)   Coul. recip.
    2.80266e+04    5.87447e+04   -4.33523e+03   -4.98461e+05    2.98562e+03
      Potential    Kinetic En.   Total Energy  Conserved En.    Temperature
   -4.03445e+05    7.19165e+04   -3.31528e+05    7.28251e+07    2.98343e+02
 Pres. DC (bar) Pressure (bar)   Constr. rmsd
   -2.44628e+02    5.53223e+01    0.00000e+00

           Step           Time
      325975000   651950.00000

   Energies (kJ/mol)
        G96Bond       G96Angle    Proper Dih.  Improper Dih.          LJ-14
    2.23125e+03    3.78105e+03    2.83550e+03    1.17921e+03   -3.59284e+02
     Coulomb-14        LJ (SR)  Disper. corr.   Coulomb (SR)   Coul. recip.
    2.78968e+04    5.88878e+04   -4.32425e+03   -4.98857e+05    3.00051e+03
      Potential    Kinetic En.   Total Energy  Conserved En.    Temperature
   -4.03728e+05    7.15195e+04   -3.32209e+05    7.28274e+07    2.96696e+02
 Pres. DC (bar) Pressure (bar)   Constr. rmsd
   -2.43393e+02    3.19386e+01    0.00000e+00

           Step           Time
      325980000   651960.00000

   Energies (kJ/mol)
        G96Bond       G96Angle    Proper Dih.  Improper Dih.          LJ-14
    2.45105e+03    3.79524e+03    2.91757e+03    1.14060e+03   -3.15389e+02
     Coulomb-14        LJ (SR)  Disper. corr.   Coulomb (SR)   Coul. recip.
    2.80059e+04    5.70887e+04   -4.28551e+03   -4.96085e+05    3.10541e+03
      Potential    Kinetic En.   Total Energy  Conserved En.    Temperature
   -4.02182e+05    7.25078e+04   -3.29674e+05    7.28282e+07    3.00796e+02
 Pres. DC (bar) Pressure (bar)   Constr. rmsd
   -2.39057e+02   -6.07687e+02    0.00000e+00

           Step           Time
      325985000   651970.00000

   Energies (kJ/mol)
        G96Bond       G96Angle    Proper Dih.  Improper Dih.          LJ-14
    2.41852e+03    3.74589e+03    2.77473e+03    1.09129e+03   -3.52703e+02
     Coulomb-14        LJ (SR)  Disper. corr.   Coulomb (SR)   Coul. recip.
    2.80390e+04    5.86280e+04   -4.31228e+03   -4.98158e+05    3.02937e+03
      Potential    Kinetic En.   Total Energy  Conserved En.    Temperature
   -4.03096e+05    7.16859e+04   -3.31411e+05    7.28291e+07    2.97386e+02
 Pres. DC (bar) Pressure (bar)   Constr. rmsd
   -2.42048e+02   -3.51848e+02    0.00000e+00

           Step           Time
      325990000   651980.00000

   Energies (kJ/mol)
        G96Bond       G96Angle    Proper Dih.  Improper Dih.          LJ-14
    2.27527e+03    3.77140e+03    2.80438e+03    1.12976e+03   -3.17871e+02
     Coulomb-14        LJ (SR)  Disper. corr.   Coulomb (SR)   Coul. recip.
    2.81416e+04    5.94218e+04   -4.34708e+03   -4.98190e+05    3.04740e+03
      Potential    Kinetic En.   Total Energy  Conserved En.    Temperature
   -4.02263e+05    7.26552e+04   -3.29608e+05    7.28314e+07    3.01408e+02
 Pres. DC (bar) Pressure (bar)   Constr. rmsd
   -2.45966e+02    2.18256e+02    0.00000e+00

           Step           Time
      325995000   651990.00000

   Energies (kJ/mol)
        G96Bond       G96Angle    Proper Dih.  Improper Dih.          LJ-14
    2.33367e+03    3.61719e+03    2.80089e+03    1.07061e+03   -2.78961e+02
     Coulomb-14        LJ (SR)  Disper. corr.   Coulomb (SR)   Coul. recip.
    2.80358e+04    5.98895e+04   -4.36775e+03   -5.00124e+05    2.92271e+03
      Potential    Kinetic En.   Total Energy  Conserved En.    Temperature
   -4.04100e+05    7.21758e+04   -3.31924e+05    7.28326e+07    2.99419e+02
 Pres. DC (bar) Pressure (bar)   Constr. rmsd
   -2.48308e+02    3.64552e+02    0.00000e+00

           Step           Time
      326000000   652000.00000

   Energies (kJ/mol)
        G96Bond       G96Angle    Proper Dih.  Improper Dih.          LJ-14
    2.44103e+03    3.72169e+03    2.86225e+03    1.19207e+03   -3.68260e+02
     Coulomb-14        LJ (SR)  Disper. corr.   Coulomb (SR)   Coul. recip.
    2.79594e+04    5.90219e+04   -4.31195e+03   -4.98504e+05    3.09826e+03
      Potential    Kinetic En.   Total Energy  Conserved En.    Temperature
   -4.02888e+05    7.17990e+04   -3.31089e+05    7.28342e+07    2.97856e+02
 Pres. DC (bar) Pressure (bar)   Constr. rmsd
   -2.42012e+02   -2.09578e+02    0.00000e+00

           Step           Time
      326005000   652010.00000

   Energies (kJ/mol)
        G96Bond       G96Angle    Proper Dih.  Improper Dih.          LJ-14
    2.38566e+03    3.70446e+03    2.88228e+03    1.07088e+03   -3.17833e+02
     Coulomb-14        LJ (SR)  Disper. corr.   Coulomb (SR)   Coul. recip.
    2.80301e+04    5.97841e+04   -4.33114e+03   -5.00109e+05    3.07010e+03
      Potential    Kinetic En.   Total Energy  Conserved En.    Temperature
   -4.03831e+05    7.22326e+04   -3.31598e+05    7.28350e+07    2.99655e+02
 Pres. DC (bar) Pressure (bar)   Constr. rmsd
   -2.44168e+02    7.33585e+01    0.00000e+00

           Step           Time
      326010000   652020.00000

   Energies (kJ/mol)
        G96Bond       G96Angle    Proper Dih.  Improper Dih.          LJ-14
    2.36226e+03    3.68103e+03    2.78081e+03    1.06679e+03   -3.92482e+02
     Coulomb-14        LJ (SR)  Disper. corr.   Coulomb (SR)   Coul. recip.
    2.78536e+04    5.84719e+04   -4.27046e+03   -4.97634e+05    3.04309e+03
      Potential    Kinetic En.   Total Energy  Conserved En.    Temperature
   -4.03037e+05    7.17088e+04   -3.31328e+05    7.28391e+07    2.97482e+02
 Pres. DC (bar) Pressure (bar)   Constr. rmsd
   -2.37383e+02   -4.80021e+02    0.00000e+00

           Step           Time
      326015000   652030.00000

   Energies (kJ/mol)
        G96Bond       G96Angle    Proper Dih.  Improper Dih.          LJ-14
    2.44972e+03    3.69242e+03    2.80095e+03    1.21883e+03   -3.62986e+02
     Coulomb-14        LJ (SR)  Disper. corr.   Coulomb (SR)   Coul. recip.
    2.79645e+04    5.94110e+04   -4.36059e+03   -4.98762e+05    2.90021e+03
      Potential    Kinetic En.   Total Energy  Conserved En.    Temperature
   -4.03048e+05    7.31721e+04   -3.29876e+05    7.28402e+07    3.03552e+02
 Pres. DC (bar) Pressure (bar)   Constr. rmsd
   -2.47495e+02    3.49395e+02    0.00000e+00

           Step           Time
      326020000   652040.00000

   Energies (kJ/mol)
        G96Bond       G96Angle    Proper Dih.  Improper Dih.          LJ-14
    2.36968e+03    3.84384e+03    2.67548e+03    1.18858e+03   -2.35067e+02
     Coulomb-14        LJ (SR)  Disper. corr.   Coulomb (SR)   Coul. recip.
    2.79650e+04    5.62431e+04   -4.28540e+03   -4.95162e+05    3.02045e+03
      Potential    Kinetic En.   Total Energy  Conserved En.    Temperature
   -4.02376e+05    7.17038e+04   -3.30672e+05    7.28414e+07    2.97461e+02
 Pres. DC (bar) Pressure (bar)   Constr. rmsd
   -2.39045e+02   -4.93210e+02    0.00000e+00

           Step           Time
      326025000   652050.00000

   Energies (kJ/mol)
        G96Bond       G96Angle    Proper Dih.  Improper Dih.          LJ-14
    2.22281e+03    3.65341e+03    2.74877e+03    1.08819e+03   -3.15646e+02
     Coulomb-14        LJ (SR)  Disper. corr.   Coulomb (SR)   Coul. recip.
    2.79999e+04    5.93205e+04   -4.32124e+03   -4.97971e+05    3.02963e+03
      Potential    Kinetic En.   Total Energy  Conserved En.    Temperature
   -4.02544e+05    7.11086e+04   -3.31436e+05    7.28433e+07    2.94992e+02
 Pres. DC (bar) Pressure (bar)   Constr. rmsd
   -2.43054e+02    1.42796e+01    0.00000e+00

           Step           Time
      326030000   652060.00000

   Energies (kJ/mol)
        G96Bond       G96Angle    Proper Dih.  Improper Dih.          LJ-14
    2.22501e+03    3.74848e+03    2.86383e+03    1.14759e+03   -2.86752e+02
     Coulomb-14        LJ (SR)  Disper. corr.   Coulomb (SR)   Coul. recip.
    2.80667e+04    5.85542e+04   -4.33260e+03   -4.97583e+05    2.93754e+03
      Potential    Kinetic En.   Total Energy  Conserved En.    Temperature
   -4.02659e+05    7.24836e+04   -3.30176e+05    7.28443e+07    3.00696e+02
 Pres. DC (bar) Pressure (bar)   Constr. rmsd
   -2.44332e+02   -1.11906e+02    0.00000e+00

           Step           Time
      326035000   652070.00000

   Energies (kJ/mol)
        G96Bond       G96Angle    Proper Dih.  Improper Dih.          LJ-14
    2.31508e+03    3.69926e+03    2.88503e+03    1.08314e+03   -2.73533e+02
     Coulomb-14        LJ (SR)  Disper. corr.   Coulomb (SR)   Coul. recip.
    2.78718e+04    5.88121e+04   -4.31400e+03   -4.98293e+05    3.01746e+03
      Potential    Kinetic En.   Total Energy  Conserved En.    Temperature
   -4.03197e+05    7.14942e+04   -3.31702e+05    7.28448e+07    2.96591e+02
 Pres. DC (bar) Pressure (bar)   Constr. rmsd
   -2.42241e+02   -1.64691e+01    0.00000e+00

           Step           Time
      326040000   652080.00000

   Energies (kJ/mol)
        G96Bond       G96Angle    Proper Dih.  Improper Dih.          LJ-14
    2.39654e+03    3.88275e+03    2.78697e+03    1.03422e+03   -3.01412e+02
     Coulomb-14        LJ (SR)  Disper. corr.   Coulomb (SR)   Coul. recip.
    2.79354e+04    5.92227e+04   -4.33847e+03   -4.98041e+05    3.01394e+03
      Potential    Kinetic En.   Total Energy  Conserved En.    Temperature
   -4.02408e+05    7.21372e+04   -3.30271e+05    7.28454e+07    2.99259e+02
 Pres. DC (bar) Pressure (bar)   Constr. rmsd
   -2.44994e+02    1.16443e+02    0.00000e+00

           Step           Time
      326045000   652090.00000

   Energies (kJ/mol)
        G96Bond       G96Angle    Proper Dih.  Improper Dih.          LJ-14
    2.35467e+03    3.52205e+03    2.85424e+03    1.14267e+03   -3.39160e+02
     Coulomb-14        LJ (SR)  Disper. corr.   Coulomb (SR)   Coul. recip.
    2.79928e+04    5.66827e+04   -4.23108e+03   -4.94772e+05    3.15191e+03
      Potential    Kinetic En.   Total Energy  Conserved En.    Temperature
   -4.01641e+05    7.18469e+04   -3.29794e+05    7.28474e+07    2.98054e+02
 Pres. DC (bar) Pressure (bar)   Constr. rmsd
   -2.33031e+02   -7.73942e+02    0.00000e+00

           Step           Time
      326050000   652100.00000

   Energies (kJ/mol)
        G96Bond       G96Angle    Proper Dih.  Improper Dih.          LJ-14
    2.28275e+03    3.63489e+03    2.79724e+03    1.12722e+03   -3.66778e+02
     Coulomb-14        LJ (SR)  Disper. corr.   Coulomb (SR)   Coul. recip.
    2.77995e+04    5.93709e+04   -4.34492e+03   -4.98723e+05    3.03204e+03
      Potential    Kinetic En.   Total Energy  Conserved En.    Temperature
   -4.03390e+05    7.28745e+04   -3.30516e+05    7.28485e+07    3.02318e+02
 Pres. DC (bar) Pressure (bar)   Constr. rmsd
   -2.45722e+02    1.00281e+02    0.00000e+00

           Step           Time
      326055000   652110.00000

   Energies (kJ/mol)
        G96Bond       G96Angle    Proper Dih.  Improper Dih.          LJ-14
    2.22767e+03    3.70742e+03    2.91106e+03    1.18224e+03   -3.66197e+02
     Coulomb-14        LJ (SR)  Disper. corr.   Coulomb (SR)   Coul. recip.
    2.78601e+04    6.06308e+04   -4.37354e+03   -5.00797e+05    2.90307e+03
      Potential    Kinetic En.   Total Energy  Conserved En.    Temperature
   -4.04114e+05    7.22246e+04   -3.31890e+05    7.28493e+07    2.99621e+02
 Pres. DC (bar) Pressure (bar)   Constr. rmsd
   -2.48966e+02    2.91720e+02    0.00000e+00

           Step           Time
      326060000   652120.00000

   Energies (kJ/mol)
        G96Bond       G96Angle    Proper Dih.  Improper Dih.          LJ-14
    2.40510e+03    3.71707e+03    2.79828e+03    1.04030e+03   -2.92532e+02
     Coulomb-14        LJ (SR)  Disper. corr.   Coulomb (SR)   Coul. recip.
    2.80022e+04    5.91730e+04   -4.35737e+03   -4.98601e+05    3.01499e+03
      Potential    Kinetic En.   Total Energy  Conserved En.    Temperature
   -4.03100e+05    7.22188e+04   -3.30882e+05    7.28512e+07    2.99597e+02
 Pres. DC (bar) Pressure (bar)   Constr. rmsd
   -2.47131e+02    3.98270e+02    0.00000e+00

           Step           Time
      326065000   652130.00000

   Energies (kJ/mol)
        G96Bond       G96Angle    Proper Dih.  Improper Dih.          LJ-14
    2.38795e+03    3.69802e+03    2.70707e+03    1.09447e+03   -3.00005e+02
     Coulomb-14        LJ (SR)  Disper. corr.   Coulomb (SR)   Coul. recip.
    2.80779e+04    5.90371e+04   -4.31755e+03   -4.97927e+05    3.10679e+03
      Potential    Kinetic En.   Total Energy  Conserved En.    Temperature
   -4.02435e+05    7.29273e+04   -3.29508e+05    7.28520e+07    3.02537e+02
 Pres. DC (bar) Pressure (bar)   Constr. rmsd
   -2.42640e+02    2.75190e+02    0.00000e+00

           Step           Time
      326070000   652140.00000

   Energies (kJ/mol)
        G96Bond       G96Angle    Proper Dih.  Improper Dih.          LJ-14
    2.21675e+03    3.73527e+03    2.80745e+03    1.12642e+03   -3.56315e+02
     Coulomb-14        LJ (SR)  Disper. corr.   Coulomb (SR)   Coul. recip.
    2.80147e+04    5.89042e+04   -4.36447e+03   -4.98143e+05    2.98284e+03
      Potential    Kinetic En.   Total Energy  Conserved En.    Temperature
   -4.03076e+05    7.21089e+04   -3.30967e+05    7.28529e+07    2.99141e+02
 Pres. DC (bar) Pressure (bar)   Constr. rmsd
   -2.47935e+02    2.12036e+02    0.00000e+00

           Step           Time
      326075000   652150.00000

   Energies (kJ/mol)
        G96Bond       G96Angle    Proper Dih.  Improper Dih.          LJ-14
    2.29227e+03    3.86310e+03    2.77664e+03    1.06594e+03   -3.02339e+02
     Coulomb-14        LJ (SR)  Disper. corr.   Coulomb (SR)   Coul. recip.
    2.81678e+04    5.77325e+04   -4.28809e+03   -4.96253e+05    3.04123e+03
      Potential    Kinetic En.   Total Energy  Conserved En.    Temperature
   -4.01904e+05    7.27686e+04   -3.29135e+05    7.28532e+07    3.01878e+02
 Pres. DC (bar) Pressure (bar)   Constr. rmsd
   -2.39344e+02   -1.39790e+02    0.00000e+00

           Step           Time
      326080000   652160.00000

   Energies (kJ/mol)
        G96Bond       G96Angle    Proper Dih.  Improper Dih.          LJ-14
    2.29686e+03    3.75948e+03    2.81068e+03    1.07356e+03   -3.07454e+02
     Coulomb-14        LJ (SR)  Disper. corr.   Coulomb (SR)   Coul. recip.
    2.80607e+04    5.92100e+04   -4.30746e+03   -4.99326e+05    3.13163e+03
      Potential    Kinetic En.   Total Energy  Conserved En.    Temperature
   -4.03598e+05    7.19374e+04   -3.31660e+05    7.28555e+07    2.98430e+02
 Pres. DC (bar) Pressure (bar)   Constr. rmsd
   -2.41508e+02   -1.47255e+02    0.00000e+00

           Step           Time
      326085000   652170.00000

   Energies (kJ/mol)
        G96Bond       G96Angle    Proper Dih.  Improper Dih.          LJ-14
    2.29557e+03    3.73352e+03    2.77056e+03    1.05916e+03   -3.03717e+02
     Coulomb-14        LJ (SR)  Disper. corr.   Coulomb (SR)   Coul. recip.
    2.81802e+04    5.83244e+04   -4.25730e+03   -4.96843e+05    3.01627e+03
      Potential    Kinetic En.   Total Energy  Conserved En.    Temperature
   -4.02025e+05    7.28943e+04   -3.29130e+05    7.28578e+07    3.02400e+02
 Pres. DC (bar) Pressure (bar)   Constr. rmsd
   -2.35924e+02   -4.52161e+02    0.00000e+00

           Step           Time
      326090000   652180.00000

   Energies (kJ/mol)
        G96Bond       G96Angle    Proper Dih.  Improper Dih.          LJ-14
    2.38915e+03    3.56379e+03    2.84725e+03    1.06094e+03   -2.99881e+02
     Coulomb-14        LJ (SR)  Disper. corr.   Coulomb (SR)   Coul. recip.
    2.82202e+04    5.89430e+04   -4.35474e+03   -4.98766e+05    3.03229e+03
      Potential    Kinetic En.   Total Energy  Conserved En.    Temperature
   -4.03364e+05    7.21302e+04   -3.31233e+05    7.28590e+07    2.99230e+02
 Pres. DC (bar) Pressure (bar)   Constr. rmsd
   -2.46833e+02    1.97239e+02    0.00000e+00

           Step           Time
      326095000   652190.00000

   Energies (kJ/mol)
        G96Bond       G96Angle    Proper Dih.  Improper Dih.          LJ-14
    2.46528e+03    3.76676e+03    2.89264e+03    1.08350e+03   -3.64252e+02
     Coulomb-14        LJ (SR)  Disper. corr.   Coulomb (SR)   Coul. recip.
    2.79867e+04    5.75249e+04   -4.31576e+03   -4.96577e+05    3.13918e+03
      Potential    Kinetic En.   Total Energy  Conserved En.    Temperature
   -4.02398e+05    7.25775e+04   -3.29820e+05    7.28598e+07    3.01085e+02
 Pres. DC (bar) Pressure (bar)   Constr. rmsd
   -2.42439e+02   -4.41577e+02    0.00000e+00

           Step           Time
      326100000   652200.00000

   Energies (kJ/mol)
        G96Bond       G96Angle    Proper Dih.  Improper Dih.          LJ-14
    2.20803e+03    3.81286e+03    2.76413e+03    1.12783e+03   -4.02520e+02
     Coulomb-14        LJ (SR)  Disper. corr.   Coulomb (SR)   Coul. recip.
    2.80763e+04    5.76313e+04   -4.30140e+03   -4.95979e+05    3.00958e+03
      Potential    Kinetic En.   Total Energy  Conserved En.    Temperature
   -4.02053e+05    7.15300e+04   -3.30523e+05    7.28617e+07    2.96740e+02
 Pres. DC (bar) Pressure (bar)   Constr. rmsd
   -2.40830e+02   -2.73346e+02    0.00000e+00

           Step           Time
      326105000   652210.00000

   Energies (kJ/mol)
        G96Bond       G96Angle    Proper Dih.  Improper Dih.          LJ-14
    2.25195e+03    3.61622e+03    2.79423e+03    1.12738e+03   -2.48527e+02
     Coulomb-14        LJ (SR)  Disper. corr.   Coulomb (SR)   Coul. recip.
    2.81786e+04    5.88750e+04   -4.36315e+03   -4.98620e+05    2.93968e+03
      Potential    Kinetic En.   Total Energy  Conserved En.    Temperature
   -4.03448e+05    7.30117e+04   -3.30437e+05    7.28627e+07    3.02887e+02
 Pres. DC (bar) Pressure (bar)   Constr. rmsd
   -2.47786e+02    2.23396e+02    0.00000e+00

           Step           Time
      326110000   652220.00000

   Energies (kJ/mol)
        G96Bond       G96Angle    Proper Dih.  Improper Dih.          LJ-14
    2.33177e+03    3.71360e+03    2.82651e+03    1.16237e+03   -3.32429e+02
     Coulomb-14        LJ (SR)  Disper. corr.   Coulomb (SR)   Coul. recip.
    2.80103e+04    5.70877e+04   -4.33160e+03   -4.96574e+05    2.98925e+03
      Potential    Kinetic En.   Total Energy  Conserved En.    Temperature
   -4.03116e+05    7.20661e+04   -3.31050e+05    7.28630e+07    2.98964e+02
 Pres. DC (bar) Pressure (bar)   Constr. rmsd
   -2.44219e+02   -4.56239e+02    0.00000e+00

           Step           Time
      326115000   652230.00000

   Energies (kJ/mol)
        G96Bond       G96Angle    Proper Dih.  Improper Dih.          LJ-14
    2.30931e+03    3.69399e+03    2.75980e+03    1.08522e+03   -3.37144e+02
     Coulomb-14        LJ (SR)  Disper. corr.   Coulomb (SR)   Coul. recip.
    2.81697e+04    5.82070e+04   -4.28895e+03   -4.97055e+05    2.96355e+03
      Potential    Kinetic En.   Total Energy  Conserved En.    Temperature
   -4.02492e+05    7.20290e+04   -3.30463e+05    7.28634e+07    2.98810e+02
 Pres. DC (bar) Pressure (bar)   Constr. rmsd
   -2.39441e+02   -3.24226e+02    0.00000e+00

           Step           Time
      326120000   652240.00000

   Energies (kJ/mol)
        G96Bond       G96Angle    Proper Dih.  Improper Dih.          LJ-14
    2.29875e+03    3.67751e+03    2.71776e+03    1.11850e+03   -3.79026e+02
     Coulomb-14        LJ (SR)  Disper. corr.   Coulomb (SR)   Coul. recip.
    2.80918e+04    5.93914e+04   -4.34602e+03   -4.99404e+05    2.94359e+03
      Potential    Kinetic En.   Total Energy  Conserved En.    Temperature
   -4.03890e+05    7.14101e+04   -3.32479e+05    7.28652e+07    2.96242e+02
 Pres. DC (bar) Pressure (bar)   Constr. rmsd
   -2.45846e+02    1.33911e+02    0.00000e+00

           Step           Time
      326125000   652250.00000

   Energies (kJ/mol)
        G96Bond       G96Angle    Proper Dih.  Improper Dih.          LJ-14
    2.28482e+03    3.75522e+03    2.76047e+03    1.06308e+03   -3.41696e+02
     Coulomb-14        LJ (SR)  Disper. corr.   Coulomb (SR)   Coul. recip.
    2.79668e+04    5.96581e+04   -4.35379e+03   -5.00166e+05    3.02812e+03
      Potential    Kinetic En.   Total Energy  Conserved En.    Temperature
   -4.04345e+05    7.23847e+04   -3.31960e+05    7.28661e+07    3.00286e+02
 Pres. DC (bar) Pressure (bar)   Constr. rmsd
   -2.46725e+02    5.41969e+01    0.00000e+00

           Step           Time
      326130000   652260.00000

   Energies (kJ/mol)
        G96Bond       G96Angle    Proper Dih.  Improper Dih.          LJ-14
    2.16916e+03    3.68881e+03    2.82286e+03    1.14246e+03   -3.21686e+02
     Coulomb-14        LJ (SR)  Disper. corr.   Coulomb (SR)   Coul. recip.
    2.80572e+04    5.83496e+04   -4.36071e+03   -4.98795e+05    2.79779e+03
      Potential    Kinetic En.   Total Energy  Conserved En.    Temperature
   -4.04450e+05    7.20473e+04   -3.32403e+05    7.28666e+07    2.98886e+02
 Pres. DC (bar) Pressure (bar)   Constr. rmsd
   -2.47509e+02    1.13552e+02    0.00000e+00

           Step           Time
      326135000   652270.00000

   Energies (kJ/mol)
        G96Bond       G96Angle    Proper Dih.  Improper Dih.          LJ-14
    2.26533e+03    3.78683e+03    2.71602e+03    1.04892e+03   -3.40204e+02
     Coulomb-14        LJ (SR)  Disper. corr.   Coulomb (SR)   Coul. recip.
    2.80771e+04    5.86962e+04   -4.36925e+03   -4.99774e+05    3.01082e+03
      Potential    Kinetic En.   Total Energy  Conserved En.    Temperature
   -4.04882e+05    7.18918e+04   -3.32990e+05    7.28684e+07    2.98241e+02
 Pres. DC (bar) Pressure (bar)   Constr. rmsd
   -2.48478e+02   -8.78400e+01    0.00000e+00

           Step           Time
      326140000   652280.00000

   Energies (kJ/mol)
        G96Bond       G96Angle    Proper Dih.  Improper Dih.          LJ-14
    2.34362e+03    3.65954e+03    2.76557e+03    1.04357e+03   -3.09001e+02
     Coulomb-14        LJ (SR)  Disper. corr.   Coulomb (SR)   Coul. recip.
    2.81330e+04    5.82229e+04   -4.32806e+03   -4.98563e+05    2.98461e+03
      Potential    Kinetic En.   Total Energy  Conserved En.    Temperature
   -4.04047e+05    7.17290e+04   -3.32318e+05    7.28688e+07    2.97565e+02
 Pres. DC (bar) Pressure (bar)   Constr. rmsd
   -2.43822e+02   -3.02677e+02    0.00000e+00

           Step           Time
      326145000   652290.00000

   Energies (kJ/mol)
        G96Bond       G96Angle    Proper Dih.  Improper Dih.          LJ-14
    2.32726e+03    3.70185e+03    2.79795e+03    1.10125e+03   -3.11429e+02
     Coulomb-14        LJ (SR)  Disper. corr.   Coulomb (SR)   Coul. recip.
    2.82093e+04    6.00031e+04   -4.34994e+03   -4.98980e+05    2.95170e+03
      Potential    Kinetic En.   Total Energy  Conserved En.    Temperature
   -4.02549e+05    7.30022e+04   -3.29546e+05    7.28696e+07    3.02847e+02
 Pres. DC (bar) Pressure (bar)   Constr. rmsd
   -2.46289e+02    2.52910e+02    0.00000e+00

           Step           Time
      326150000   652300.00000

   Energies (kJ/mol)
        G96Bond       G96Angle    Proper Dih.  Improper Dih.          LJ-14
    2.34744e+03    3.64958e+03    2.72164e+03    1.09587e+03   -3.61523e+02
     Coulomb-14        LJ (SR)  Disper. corr.   Coulomb (SR)   Coul. recip.
    2.80960e+04    6.01301e+04   -4.36529e+03   -4.98705e+05    3.07133e+03
      Potential    Kinetic En.   Total Energy  Conserved En.    Temperature
   -4.02320e+05    7.36478e+04   -3.28672e+05    7.28707e+07    3.05525e+02
 Pres. DC (bar) Pressure (bar)   Constr. rmsd
   -2.48029e+02    4.84413e+02    0.00000e+00

           Step           Time
      326155000   652310.00000

   Energies (kJ/mol)
        G96Bond       G96Angle    Proper Dih.  Improper Dih.          LJ-14
    2.42146e+03    3.75680e+03    2.84662e+03    1.10585e+03   -3.31029e+02
     Coulomb-14        LJ (SR)  Disper. corr.   Coulomb (SR)   Coul. recip.
    2.79935e+04    6.10558e+04   -4.40687e+03   -5.01737e+05    2.93805e+03
      Potential    Kinetic En.   Total Energy  Conserved En.    Temperature
   -4.04357e+05    7.25508e+04   -3.31806e+05    7.28722e+07    3.00975e+02
 Pres. DC (bar) Pressure (bar)   Constr. rmsd
   -2.52770e+02    6.39040e+02    0.00000e+00

           Step           Time
      326160000   652320.00000

   Energies (kJ/mol)
        G96Bond       G96Angle    Proper Dih.  Improper Dih.          LJ-14
    2.38371e+03    3.52637e+03    2.76394e+03    1.06655e+03   -3.01213e+02
     Coulomb-14        LJ (SR)  Disper. corr.   Coulomb (SR)   Coul. recip.
    2.80937e+04    6.03271e+04   -4.39677e+03   -5.00316e+05    3.03837e+03
      Potential    Kinetic En.   Total Energy  Conserved En.    Temperature
   -4.03814e+05    7.19928e+04   -3.31821e+05    7.28742e+07    2.98660e+02
 Pres. DC (bar) Pressure (bar)   Constr. rmsd
   -2.51614e+02    4.33450e+02    0.00000e+00

           Step           Time
      326165000   652330.00000

   Energies (kJ/mol)
        G96Bond       G96Angle    Proper Dih.  Improper Dih.          LJ-14
    2.32901e+03    3.74364e+03    2.76891e+03    1.08920e+03   -3.28971e+02
     Coulomb-14        LJ (SR)  Disper. corr.   Coulomb (SR)   Coul. recip.
    2.81217e+04    5.94352e+04   -4.28299e+03   -4.98578e+05    3.05218e+03
      Potential    Kinetic En.   Total Energy  Conserved En.    Temperature
   -4.02650e+05    7.26375e+04   -3.30012e+05    7.28758e+07    3.01335e+02
 Pres. DC (bar) Pressure (bar)   Constr. rmsd
   -2.38776e+02   -1.63301e+02    0.00000e+00

           Step           Time
      326170000   652340.00000

   Energies (kJ/mol)
        G96Bond       G96Angle    Proper Dih.  Improper Dih.          LJ-14
    2.35695e+03    3.80426e+03    2.77349e+03    1.13016e+03   -2.76851e+02
     Coulomb-14        LJ (SR)  Disper. corr.   Coulomb (SR)   Coul. recip.
    2.79567e+04    5.85699e+04   -4.33877e+03   -4.97988e+05    3.11496e+03
      Potential    Kinetic En.   Total Energy  Conserved En.    Temperature
   -4.02897e+05    7.33903e+04   -3.29507e+05    7.28771e+07    3.04457e+02
 Pres. DC (bar) Pressure (bar)   Constr. rmsd
   -2.45028e+02    1.85615e+02    0.00000e+00

           Step           Time
      326175000   652350.00000

   Energies (kJ/mol)
        G96Bond       G96Angle    Proper Dih.  Improper Dih.          LJ-14
    2.36989e+03    3.65330e+03    2.75441e+03    1.10656e+03   -2.89619e+02
     Coulomb-14        LJ (SR)  Disper. corr.   Coulomb (SR)   Coul. recip.
    2.79652e+04    5.73956e+04   -4.28934e+03   -4.94932e+05    3.06377e+03
      Potential    Kinetic En.   Total Energy  Conserved En.    Temperature
   -4.01202e+05    7.23889e+04   -3.28814e+05    7.28776e+07    3.00303e+02
 Pres. DC (bar) Pressure (bar)   Constr. rmsd
   -2.39484e+02   -3.92750e+02    0.00000e+00

           Step           Time
      326180000   652360.00000

   Energies (kJ/mol)
        G96Bond       G96Angle    Proper Dih.  Improper Dih.          LJ-14
    2.29265e+03    3.83340e+03    2.87351e+03    1.08674e+03   -2.81378e+02
     Coulomb-14        LJ (SR)  Disper. corr.   Coulomb (SR)   Coul. recip.
    2.80649e+04    5.84291e+04   -4.29276e+03   -4.96374e+05    3.08541e+03
      Potential    Kinetic En.   Total Energy  Conserved En.    Temperature
   -4.01282e+05    7.24960e+04   -3.28786e+05    7.28795e+07    3.00747e+02
 Pres. DC (bar) Pressure (bar)   Constr. rmsd
   -2.39865e+02   -1.44809e+02    0.00000e+00

           Step           Time
      326185000   652370.00000

   Energies (kJ/mol)
        G96Bond       G96Angle    Proper Dih.  Improper Dih.          LJ-14
    2.39737e+03    3.73092e+03    2.73156e+03    1.13990e+03   -3.10392e+02
     Coulomb-14        LJ (SR)  Disper. corr.   Coulomb (SR)   Coul. recip.
    2.80931e+04    5.80559e+04   -4.31143e+03   -4.96651e+05    3.05735e+03
      Potential    Kinetic En.   Total Energy  Conserved En.    Temperature
   -4.02067e+05    7.21080e+04   -3.29959e+05    7.28803e+07    2.99138e+02
 Pres. DC (bar) Pressure (bar)   Constr. rmsd
   -2.41953e+02   -1.95131e+02    0.00000e+00

           Step           Time
      326190000   652380.00000

   Energies (kJ/mol)
        G96Bond       G96Angle    Proper Dih.  Improper Dih.          LJ-14
    2.46428e+03    4.00208e+03    2.77846e+03    1.10805e+03   -3.25107e+02
     Coulomb-14        LJ (SR)  Disper. corr.   Coulomb (SR)   Coul. recip.
    2.78919e+04    5.77849e+04   -4.29748e+03   -4.96144e+05    2.94540e+03
      Potential    Kinetic En.   Total Energy  Conserved En.    Temperature
   -4.01791e+05    7.31276e+04   -3.28664e+05    7.28814e+07    3.03368e+02
 Pres. DC (bar) Pressure (bar)   Constr. rmsd
   -2.40392e+02   -1.16438e+02    0.00000e+00

           Step           Time
      326195000   652390.00000

   Energies (kJ/mol)
        G96Bond       G96Angle    Proper Dih.  Improper Dih.          LJ-14
    2.21262e+03    3.71817e+03    2.82041e+03    1.02551e+03   -3.97995e+02
     Coulomb-14        LJ (SR)  Disper. corr.   Coulomb (SR)   Coul. recip.
    2.81374e+04    5.73662e+04   -4.30589e+03   -4.96988e+05    3.02679e+03
      Potential    Kinetic En.   Total Energy  Conserved En.    Temperature
   -4.03385e+05    7.19978e+04   -3.31387e+05    7.28821e+07    2.98681e+02
 Pres. DC (bar) Pressure (bar)   Constr. rmsd
   -2.41332e+02   -5.49231e+02    0.00000e+00

           Step           Time
      326200000   652400.00000

   Energies (kJ/mol)
        G96Bond       G96Angle    Proper Dih.  Improper Dih.          LJ-14
    2.35159e+03    3.73445e+03    2.81071e+03    1.07819e+03   -2.70627e+02
     Coulomb-14        LJ (SR)  Disper. corr.   Coulomb (SR)   Coul. recip.
    2.81846e+04    5.86310e+04   -4.31122e+03   -4.97003e+05    2.97555e+03
      Potential    Kinetic En.   Total Energy  Conserved En.    Temperature
   -4.01819e+05    7.27966e+04   -3.29022e+05    7.28833e+07    3.01994e+02
 Pres. DC (bar) Pressure (bar)   Constr. rmsd
   -2.41930e+02    1.77976e+02    0.00000e+00

           Step           Time
      326205000   652410.00000

   Energies (kJ/mol)
        G96Bond       G96Angle    Proper Dih.  Improper Dih.          LJ-14
    2.44779e+03    3.86688e+03    2.77788e+03    1.10132e+03   -3.35687e+02
     Coulomb-14        LJ (SR)  Disper. corr.   Coulomb (SR)   Coul. recip.
    2.81383e+04    5.84246e+04   -4.33117e+03   -4.98135e+05    3.01858e+03
      Potential    Kinetic En.   Total Energy  Conserved En.    Temperature
   -4.03026e+05    7.19010e+04   -3.31125e+05    7.28843e+07    2.98279e+02
 Pres. DC (bar) Pressure (bar)   Constr. rmsd
   -2.44172e+02   -8.69690e+01    0.00000e+00

           Step           Time
      326210000   652420.00000

   Energies (kJ/mol)
        G96Bond       G96Angle    Proper Dih.  Improper Dih.          LJ-14
    2.28485e+03    3.82770e+03    2.76206e+03    1.06821e+03   -3.45459e+02
     Coulomb-14        LJ (SR)  Disper. corr.   Coulomb (SR)   Coul. recip.
    2.81710e+04    5.77405e+04   -4.28965e+03   -4.95849e+05    3.06893e+03
      Potential    Kinetic En.   Total Energy  Conserved En.    Temperature
   -4.01561e+05    7.24120e+04   -3.29149e+05    7.28853e+07    3.00399e+02
 Pres. DC (bar) Pressure (bar)   Constr. rmsd
   -2.39518e+02   -4.19930e+02    0.00000e+00

           Step           Time
      326215000   652430.00000

   Energies (kJ/mol)
        G96Bond       G96Angle    Proper Dih.  Improper Dih.          LJ-14
    2.36534e+03    3.68505e+03    2.73611e+03    1.11850e+03   -3.09061e+02
     Coulomb-14        LJ (SR)  Disper. corr.   Coulomb (SR)   Coul. recip.
    2.83502e+04    5.83351e+04   -4.29004e+03   -4.97755e+05    3.00304e+03
      Potential    Kinetic En.   Total Energy  Conserved En.    Temperature
   -4.02761e+05    7.19144e+04   -3.30846e+05    7.28868e+07    2.98335e+02
 Pres. DC (bar) Pressure (bar)   Constr. rmsd
   -2.39562e+02   -1.97280e+02    0.00000e+00

           Step           Time
      326220000   652440.00000

   Energies (kJ/mol)
        G96Bond       G96Angle    Proper Dih.  Improper Dih.          LJ-14
    2.30090e+03    3.61891e+03    2.72802e+03    1.16047e+03   -2.65481e+02
     Coulomb-14        LJ (SR)  Disper. corr.   Coulomb (SR)   Coul. recip.
    2.81606e+04    5.90024e+04   -4.32452e+03   -4.98485e+05    3.00012e+03
      Potential    Kinetic En.   Total Energy  Conserved En.    Temperature
   -4.03103e+05    7.23649e+04   -3.30738e+05    7.28873e+07    3.00204e+02
 Pres. DC (bar) Pressure (bar)   Constr. rmsd
   -2.43423e+02   -5.98536e+00    0.00000e+00

           Step           Time
      326225000   652450.00000

   Energies (kJ/mol)
        G96Bond       G96Angle    Proper Dih.  Improper Dih.          LJ-14
    2.24044e+03    3.63832e+03    2.77548e+03    1.09629e+03   -2.41167e+02
     Coulomb-14        LJ (SR)  Disper. corr.   Coulomb (SR)   Coul. recip.
    2.82586e+04    5.80843e+04   -4.34741e+03   -4.98068e+05    2.97800e+03
      Potential    Kinetic En.   Total Energy  Conserved En.    Temperature
   -4.03585e+05    7.29145e+04   -3.30671e+05    7.28880e+07    3.02483e+02
 Pres. DC (bar) Pressure (bar)   Constr. rmsd
   -2.46003e+02    9.82462e+01    0.00000e+00

           Step           Time
      326230000   652460.00000

   Energies (kJ/mol)
        G96Bond       G96Angle    Proper Dih.  Improper Dih.          LJ-14
    2.37365e+03    3.66974e+03    2.86365e+03    1.08224e+03   -2.98611e+02
     Coulomb-14        LJ (SR)  Disper. corr.   Coulomb (SR)   Coul. recip.
    2.81607e+04    5.77722e+04   -4.29768e+03   -4.95625e+05    3.04926e+03
      Potential    Kinetic En.   Total Energy  Conserved En.    Temperature
   -4.01250e+05    7.31212e+04   -3.28129e+05    7.28893e+07    3.03341e+02
 Pres. DC (bar) Pressure (bar)   Constr. rmsd
   -2.40415e+02   -2.01130e+02    0.00000e+00

           Step           Time
      326235000   652470.00000

   Energies (kJ/mol)
        G96Bond       G96Angle    Proper Dih.  Improper Dih.          LJ-14
    2.28055e+03    3.58331e+03    2.75739e+03    1.03378e+03   -3.25943e+02
     Coulomb-14        LJ (SR)  Disper. corr.   Coulomb (SR)   Coul. recip.
    2.81963e+04    5.93310e+04   -4.35334e+03   -4.99943e+05    2.97855e+03
      Potential    Kinetic En.   Total Energy  Conserved En.    Temperature
   -4.04461e+05    7.21745e+04   -3.32287e+05    7.28906e+07    2.99413e+02
 Pres. DC (bar) Pressure (bar)   Constr. rmsd
   -2.46674e+02    1.07713e+02    0.00000e+00

           Step           Time
      326240000   652480.00000

   Energies (kJ/mol)
        G96Bond       G96Angle    Proper Dih.  Improper Dih.          LJ-14
    2.33356e+03    3.75272e+03    2.74290e+03    1.12722e+03   -3.17357e+02
     Coulomb-14        LJ (SR)  Disper. corr.   Coulomb (SR)   Coul. recip.
    2.80902e+04    5.71419e+04   -4.27400e+03   -4.96645e+05    2.99030e+03
      Potential    Kinetic En.   Total Energy  Conserved En.    Temperature
   -4.03057e+05    7.14290e+04   -3.31628e+05    7.28918e+07    2.96321e+02
 Pres. DC (bar) Pressure (bar)   Constr. rmsd
   -2.37776e+02   -4.76938e+02    0.00000e+00

           Step           Time
      326245000   652490.00000

   Energies (kJ/mol)
        G96Bond       G96Angle    Proper Dih.  Improper Dih.          LJ-14
    2.35365e+03    3.62342e+03    2.84683e+03    1.04966e+03   -3.51291e+02
     Coulomb-14        LJ (SR)  Disper. corr.   Coulomb (SR)   Coul. recip.
    2.81203e+04    5.77888e+04   -4.30995e+03   -4.96830e+05    3.04508e+03
      Potential    Kinetic En.   Total Energy  Conserved En.    Temperature
   -4.02664e+05    7.24197e+04   -3.30244e+05    7.28926e+07    3.00431e+02
 Pres. DC (bar) Pressure (bar)   Constr. rmsd
   -2.41788e+02   -3.86766e+02    0.00000e+00

           Step           Time
      326250000   652500.00000

   Energies (kJ/mol)
        G96Bond       G96Angle    Proper Dih.  Improper Dih.          LJ-14
    2.30833e+03    3.65500e+03    2.79283e+03    1.06324e+03   -2.14747e+02
     Coulomb-14        LJ (SR)  Disper. corr.   Coulomb (SR)   Coul. recip.
    2.79399e+04    5.97386e+04   -4.32496e+03   -4.99398e+05    3.12264e+03
      Potential    Kinetic En.   Total Energy  Conserved En.    Temperature
   -4.03317e+05    7.12113e+04   -3.32105e+05    7.28933e+07    2.95418e+02
 Pres. DC (bar) Pressure (bar)   Constr. rmsd
   -2.43473e+02    2.35831e+02    0.00000e+00

           Step           Time
      326255000   652510.00000

   Energies (kJ/mol)
        G96Bond       G96Angle    Proper Dih.  Improper Dih.          LJ-14
    2.23777e+03    3.72769e+03    2.81435e+03    1.02604e+03   -2.97006e+02
     Coulomb-14        LJ (SR)  Disper. corr.   Coulomb (SR)   Coul. recip.
    2.77940e+04    5.96661e+04   -4.37178e+03   -4.99605e+05    2.95205e+03
      Potential    Kinetic En.   Total Energy  Conserved En.    Temperature
   -4.04056e+05    7.20237e+04   -3.32032e+05    7.28940e+07    2.98788e+02
 Pres. DC (bar) Pressure (bar)   Constr. rmsd
   -2.48766e+02    2.87254e+02    0.00000e+00

           Step           Time
      326260000   652520.00000

   Energies (kJ/mol)
        G96Bond       G96Angle    Proper Dih.  Improper Dih.          LJ-14
    2.32908e+03    3.76679e+03    2.85542e+03    1.10203e+03   -3.09312e+02
     Coulomb-14        LJ (SR)  Disper. corr.   Coulomb (SR)   Coul. recip.
    2.79616e+04    5.86076e+04   -4.30629e+03   -4.97533e+05    3.06233e+03
      Potential    Kinetic En.   Total Energy  Conserved En.    Temperature
   -4.02463e+05    7.22512e+04   -3.30212e+05    7.28946e+07    2.99732e+02
 Pres. DC (bar) Pressure (bar)   Constr. rmsd
   -2.41378e+02   -1.16203e+02    0.00000e+00

           Step           Time
      326265000   652530.00000

   Energies (kJ/mol)
        G96Bond       G96Angle    Proper Dih.  Improper Dih.          LJ-14
    2.43582e+03    3.69067e+03    2.72832e+03    1.08578e+03   -2.93647e+02
     Coulomb-14        LJ (SR)  Disper. corr.   Coulomb (SR)   Coul. recip.
    2.78881e+04    5.81990e+04   -4.35036e+03   -4.97372e+05    2.89501e+03
      Potential    Kinetic En.   Total Energy  Conserved En.    Temperature
   -4.03093e+05    7.24911e+04   -3.30602e+05    7.28956e+07    3.00727e+02
 Pres. DC (bar) Pressure (bar)   Constr. rmsd
   -2.46337e+02   -5.03706e+01    0.00000e+00

           Step           Time
      326270000   652540.00000

   Energies (kJ/mol)
        G96Bond       G96Angle    Proper Dih.  Improper Dih.          LJ-14
    2.43109e+03    3.40912e+03    2.72946e+03    1.07648e+03   -2.74833e+02
     Coulomb-14        LJ (SR)  Disper. corr.   Coulomb (SR)   Coul. recip.
    2.82080e+04    5.86689e+04   -4.30126e+03   -4.98014e+05    3.12032e+03
      Potential    Kinetic En.   Total Energy  Conserved En.    Temperature
   -4.02947e+05    7.14296e+04   -3.31518e+05    7.28970e+07    2.96323e+02
 Pres. DC (bar) Pressure (bar)   Constr. rmsd
   -2.40815e+02   -2.23085e+02    0.00000e+00

           Step           Time
      326275000   652550.00000

   Energies (kJ/mol)
        G96Bond       G96Angle    Proper Dih.  Improper Dih.          LJ-14
    2.34117e+03    3.70844e+03    2.81645e+03    1.09728e+03   -3.68534e+02
     Coulomb-14        LJ (SR)  Disper. corr.   Coulomb (SR)   Coul. recip.
    2.79767e+04    5.84389e+04   -4.29807e+03   -4.97437e+05    2.95573e+03
      Potential    Kinetic En.   Total Energy  Conserved En.    Temperature
   -4.02768e+05    7.23353e+04   -3.30433e+05    7.28973e+07    3.00081e+02
 Pres. DC (bar) Pressure (bar)   Constr. rmsd
   -2.40458e+02   -2.40427e+02    0.00000e+00

           Step           Time
      326280000   652560.00000

   Energies (kJ/mol)
        G96Bond       G96Angle    Proper Dih.  Improper Dih.          LJ-14
    2.35307e+03    3.71463e+03    2.86861e+03    1.10924e+03   -3.15203e+02
     Coulomb-14        LJ (SR)  Disper. corr.   Coulomb (SR)   Coul. recip.
    2.80072e+04    5.90192e+04   -4.34791e+03   -4.98758e+05    2.96593e+03
      Potential    Kinetic En.   Total Energy  Conserved En.    Temperature
   -4.03383e+05    7.25244e+04   -3.30859e+05    7.29000e+07    3.00865e+02
 Pres. DC (bar) Pressure (bar)   Constr. rmsd
   -2.46060e+02    3.26392e+02    0.00000e+00

           Step           Time
      326285000   652570.00000

   Energies (kJ/mol)
        G96Bond       G96Angle    Proper Dih.  Improper Dih.          LJ-14
    2.28460e+03    3.69457e+03    2.69777e+03    1.06381e+03   -3.65369e+02
     Coulomb-14        LJ (SR)  Disper. corr.   Coulomb (SR)   Coul. recip.
    2.79025e+04    5.85550e+04   -4.30564e+03   -4.98422e+05    2.97471e+03
      Potential    Kinetic En.   Total Energy  Conserved En.    Temperature
   -4.03920e+05    7.23692e+04   -3.31550e+05    7.29035e+07    3.00221e+02
 Pres. DC (bar) Pressure (bar)   Constr. rmsd
   -2.41305e+02   -3.70981e+02    0.00000e+00

           Step           Time
      326290000   652580.00000

   Energies (kJ/mol)
        G96Bond       G96Angle    Proper Dih.  Improper Dih.          LJ-14
    2.41217e+03    3.71809e+03    2.71349e+03    1.13261e+03   -3.45054e+02
     Coulomb-14        LJ (SR)  Disper. corr.   Coulomb (SR)   Coul. recip.
    2.77267e+04    5.82287e+04   -4.31092e+03   -4.97801e+05    2.97967e+03
      Potential    Kinetic En.   Total Energy  Conserved En.    Temperature
   -4.03545e+05    7.18067e+04   -3.31739e+05    7.29057e+07    2.97888e+02
 Pres. DC (bar) Pressure (bar)   Constr. rmsd
   -2.41896e+02   -2.24300e+02    0.00000e+00

           Step           Time
      326295000   652590.00000

   Energies (kJ/mol)
        G96Bond       G96Angle    Proper Dih.  Improper Dih.          LJ-14
    2.33328e+03    3.63356e+03    2.78103e+03    1.06925e+03   -3.25665e+02
     Coulomb-14        LJ (SR)  Disper. corr.   Coulomb (SR)   Coul. recip.
    2.78069e+04    5.84025e+04   -4.28749e+03   -4.97110e+05    3.07838e+03
      Potential    Kinetic En.   Total Energy  Conserved En.    Temperature
   -4.02619e+05    7.27978e+04   -3.29821e+05    7.29078e+07    3.01999e+02
 Pres. DC (bar) Pressure (bar)   Constr. rmsd
   -2.39277e+02   -4.73245e+02    0.00000e+00

           Step           Time
      326300000   652600.00000

   Energies (kJ/mol)
        G96Bond       G96Angle    Proper Dih.  Improper Dih.          LJ-14
    2.42376e+03    3.61620e+03    2.78829e+03    1.09509e+03   -2.52174e+02
     Coulomb-14        LJ (SR)  Disper. corr.   Coulomb (SR)   Coul. recip.
    2.81879e+04    5.85952e+04   -4.32228e+03   -4.97199e+05    3.01672e+03
      Potential    Kinetic En.   Total Energy  Conserved En.    Temperature
   -4.02050e+05    7.31954e+04   -3.28855e+05    7.29092e+07    3.03649e+02
 Pres. DC (bar) Pressure (bar)   Constr. rmsd
   -2.43171e+02    4.87604e+01    0.00000e+00

           Step           Time
      326305000   652610.00000

   Energies (kJ/mol)
        G96Bond       G96Angle    Proper Dih.  Improper Dih.          LJ-14
    2.39776e+03    3.60991e+03    2.76211e+03    1.03388e+03   -2.67518e+02
     Coulomb-14        LJ (SR)  Disper. corr.   Coulomb (SR)   Coul. recip.
    2.82155e+04    5.86067e+04   -4.34190e+03   -4.97789e+05    3.03907e+03
      Potential    Kinetic En.   Total Energy  Conserved En.    Temperature
   -4.02734e+05    7.30564e+04   -3.29677e+05    7.29096e+07    3.03072e+02
 Pres. DC (bar) Pressure (bar)   Constr. rmsd
   -2.45382e+02    1.41603e+02    0.00000e+00

           Step           Time
      326310000   652620.00000

   Energies (kJ/mol)
        G96Bond       G96Angle    Proper Dih.  Improper Dih.          LJ-14
    2.38219e+03    3.83546e+03    2.78588e+03    1.11121e+03   -3.41431e+02
     Coulomb-14        LJ (SR)  Disper. corr.   Coulomb (SR)   Coul. recip.
    2.79746e+04    5.96714e+04   -4.36905e+03   -5.01066e+05    3.01191e+03
      Potential    Kinetic En.   Total Energy  Conserved En.    Temperature
   -4.05004e+05    7.27367e+04   -3.32267e+05    7.29107e+07    3.01746e+02
 Pres. DC (bar) Pressure (bar)   Constr. rmsd
   -2.48456e+02   -6.10165e+00    0.00000e+00

           Step           Time
      326315000   652630.00000

   Energies (kJ/mol)
        G96Bond       G96Angle    Proper Dih.  Improper Dih.          LJ-14
    2.37000e+03    3.74145e+03    2.82352e+03    1.13656e+03   -3.40836e+02
     Coulomb-14        LJ (SR)  Disper. corr.   Coulomb (SR)   Coul. recip.
    2.78157e+04    5.63003e+04   -4.28700e+03   -4.95232e+05    3.09681e+03
      Potential    Kinetic En.   Total Energy  Conserved En.    Temperature
   -4.02576e+05    7.20048e+04   -3.30571e+05    7.29114e+07    2.98709e+02
 Pres. DC (bar) Pressure (bar)   Constr. rmsd
   -2.39222e+02   -6.38595e+02    0.00000e+00

           Step           Time
      326320000   652640.00000

   Energies (kJ/mol)
        G96Bond       G96Angle    Proper Dih.  Improper Dih.          LJ-14
    2.36091e+03    3.82002e+03    2.79668e+03    1.07464e+03   -3.35561e+02
     Coulomb-14        LJ (SR)  Disper. corr.   Coulomb (SR)   Coul. recip.
    2.77942e+04    5.89543e+04   -4.33961e+03   -4.98040e+05    3.04434e+03
      Potential    Kinetic En.   Total Energy  Conserved En.    Temperature
   -4.02870e+05    7.30101e+04   -3.29860e+05    7.29123e+07    3.02880e+02
 Pres. DC (bar) Pressure (bar)   Constr. rmsd
   -2.45123e+02    1.06892e+02    0.00000e+00

           Step           Time
      326325000   652650.00000

   Energies (kJ/mol)
        G96Bond       G96Angle    Proper Dih.  Improper Dih.          LJ-14
    2.35063e+03    3.55036e+03    2.69843e+03    1.04987e+03   -2.63853e+02
     Coulomb-14        LJ (SR)  Disper. corr.   Coulomb (SR)   Coul. recip.
    2.81629e+04    5.96186e+04   -4.37068e+03   -4.99718e+05    3.00214e+03
      Potential    Kinetic En.   Total Energy  Conserved En.    Temperature
   -4.03920e+05    7.19624e+04   -3.31958e+05    7.29139e+07    2.98534e+02
 Pres. DC (bar) Pressure (bar)   Constr. rmsd
   -2.48641e+02    1.71838e+02    0.00000e+00

           Step           Time
      326330000   652660.00000

   Energies (kJ/mol)
        G96Bond       G96Angle    Proper Dih.  Improper Dih.          LJ-14
    2.35978e+03    3.75693e+03    2.78093e+03    1.17731e+03   -1.86001e+02
     Coulomb-14        LJ (SR)  Disper. corr.   Coulomb (SR)   Coul. recip.
    2.81171e+04    5.79765e+04   -4.31947e+03   -4.96480e+05    3.06548e+03
      Potential    Kinetic En.   Total Energy  Conserved En.    Temperature
   -4.01751e+05    7.22905e+04   -3.29461e+05    7.29154e+07    2.99895e+02
 Pres. DC (bar) Pressure (bar)   Constr. rmsd
   -2.42856e+02   -7.52015e+01    0.00000e+00

           Step           Time
      326335000   652670.00000

   Energies (kJ/mol)
        G96Bond       G96Angle    Proper Dih.  Improper Dih.          LJ-14
    2.28731e+03    3.55280e+03    2.74813e+03    1.04203e+03   -3.00599e+02
     Coulomb-14        LJ (SR)  Disper. corr.   Coulomb (SR)   Coul. recip.
    2.79073e+04    5.91258e+04   -4.32140e+03   -4.99100e+05    2.98476e+03
      Potential    Kinetic En.   Total Energy  Conserved En.    Temperature
   -4.04074e+05    7.21361e+04   -3.31938e+05    7.29161e+07    2.99254e+02
 Pres. DC (bar) Pressure (bar)   Constr. rmsd
   -2.43072e+02   -9.26027e+01    0.00000e+00

           Step           Time
      326340000   652680.00000

   Energies (kJ/mol)
        G96Bond       G96Angle    Proper Dih.  Improper Dih.          LJ-14
    2.49396e+03    3.88765e+03    2.74678e+03    1.14010e+03   -3.06747e+02
     Coulomb-14        LJ (SR)  Disper. corr.   Coulomb (SR)   Coul. recip.
    2.80850e+04    5.77310e+04   -4.30225e+03   -4.96459e+05    3.06289e+03
      Potential    Kinetic En.   Total Energy  Conserved En.    Temperature
   -4.01921e+05    7.23316e+04   -3.29589e+05    7.29167e+07    3.00065e+02
 Pres. DC (bar) Pressure (bar)   Constr. rmsd
   -2.40926e+02   -1.28608e+02    0.00000e+00

           Step           Time
      326345000   652690.00000

   Energies (kJ/mol)
        G96Bond       G96Angle    Proper Dih.  Improper Dih.          LJ-14
    2.26370e+03    3.51102e+03    2.85972e+03    1.12677e+03   -2.75523e+02
     Coulomb-14        LJ (SR)  Disper. corr.   Coulomb (SR)   Coul. recip.
    2.80049e+04    6.06648e+04   -4.33579e+03   -5.01934e+05    2.96303e+03
      Potential    Kinetic En.   Total Energy  Conserved En.    Temperature
   -4.05151e+05    7.17300e+04   -3.33421e+05    7.29176e+07    2.97569e+02
 Pres. DC (bar) Pressure (bar)   Constr. rmsd
   -2.44692e+02    5.85562e+01    0.00000e+00

           Step           Time
      326350000   652700.00000

   Energies (kJ/mol)
        G96Bond       G96Angle    Proper Dih.  Improper Dih.          LJ-14
    2.43684e+03    3.60716e+03    2.79342e+03    1.15040e+03   -3.41856e+02
     Coulomb-14        LJ (SR)  Disper. corr.   Coulomb (SR)   Coul. recip.
    2.78684e+04    5.82509e+04   -4.29387e+03   -4.97172e+05    3.02357e+03
      Potential    Kinetic En.   Total Energy  Conserved En.    Temperature
   -4.02677e+05    7.24615e+04   -3.30216e+05    7.29189e+07    3.00604e+02
 Pres. DC (bar) Pressure (bar)   Constr. rmsd
   -2.39989e+02   -4.08732e+02    0.00000e+00

           Step           Time
      326355000   652710.00000

   Energies (kJ/mol)
        G96Bond       G96Angle    Proper Dih.  Improper Dih.          LJ-14
    2.43819e+03    3.56165e+03    2.74709e+03    1.04729e+03   -2.91631e+02
     Coulomb-14        LJ (SR)  Disper. corr.   Coulomb (SR)   Coul. recip.
    2.80685e+04    6.03302e+04   -4.36031e+03   -5.00664e+05    2.96814e+03
      Potential    Kinetic En.   Total Energy  Conserved En.    Temperature
   -4.04155e+05    7.23614e+04   -3.31793e+05    7.29194e+07    3.00189e+02
 Pres. DC (bar) Pressure (bar)   Constr. rmsd
   -2.47463e+02    1.77841e+02    0.00000e+00

           Step           Time
      326360000   652720.00000

   Energies (kJ/mol)
        G96Bond       G96Angle    Proper Dih.  Improper Dih.          LJ-14
    2.41978e+03    3.64894e+03    2.81049e+03    1.15389e+03   -2.83131e+02
     Coulomb-14        LJ (SR)  Disper. corr.   Coulomb (SR)   Coul. recip.
    2.78827e+04    6.00870e+04   -4.37082e+03   -4.99570e+05    2.93640e+03
      Potential    Kinetic En.   Total Energy  Conserved En.    Temperature
   -4.03285e+05    7.28280e+04   -3.30457e+05    7.29203e+07    3.02125e+02
 Pres. DC (bar) Pressure (bar)   Constr. rmsd
   -2.48657e+02    2.04872e+02    0.00000e+00

           Step           Time
      326365000   652730.00000

   Energies (kJ/mol)
        G96Bond       G96Angle    Proper Dih.  Improper Dih.          LJ-14
    2.33300e+03    3.67032e+03    2.86628e+03    1.11526e+03   -3.38078e+02
     Coulomb-14        LJ (SR)  Disper. corr.   Coulomb (SR)   Coul. recip.
    2.80014e+04    5.72090e+04   -4.27383e+03   -4.95692e+05    3.05076e+03
      Potential    Kinetic En.   Total Energy  Conserved En.    Temperature
   -4.02058e+05    7.25508e+04   -3.29507e+05    7.29222e+07    3.00975e+02
 Pres. DC (bar) Pressure (bar)   Constr. rmsd
   -2.37757e+02   -4.65201e+02    0.00000e+00

           Step           Time
      326370000   652740.00000

   Energies (kJ/mol)
        G96Bond       G96Angle    Proper Dih.  Improper Dih.          LJ-14
    2.38329e+03    3.54839e+03    2.78598e+03    1.06481e+03   -3.43814e+02
     Coulomb-14        LJ (SR)  Disper. corr.   Coulomb (SR)   Coul. recip.
    2.79080e+04    5.96250e+04   -4.36958e+03   -5.00002e+05    3.01808e+03
      Potential    Kinetic En.   Total Energy  Conserved En.    Temperature
   -4.04382e+05    7.19551e+04   -3.32427e+05    7.29232e+07    2.98503e+02
 Pres. DC (bar) Pressure (bar)   Constr. rmsd
   -2.48516e+02    1.43700e+02    0.00000e+00

           Step           Time
      326375000   652750.00000

   Energies (kJ/mol)
        G96Bond       G96Angle    Proper Dih.  Improper Dih.          LJ-14
    2.26050e+03    3.85397e+03    2.78022e+03    1.20402e+03   -3.00156e+02
     Coulomb-14        LJ (SR)  Disper. corr.   Coulomb (SR)   Coul. recip.
    2.77593e+04    5.90855e+04   -4.34318e+03   -4.98325e+05    2.99797e+03
      Potential    Kinetic En.   Total Energy  Conserved En.    Temperature
   -4.03027e+05    7.26840e+04   -3.30343e+05    7.29238e+07    3.01527e+02
 Pres. DC (bar) Pressure (bar)   Constr. rmsd
   -2.45526e+02    1.90312e+02    0.00000e+00

           Step           Time
      326380000   652760.00000

   Energies (kJ/mol)
        G96Bond       G96Angle    Proper Dih.  Improper Dih.          LJ-14
    2.32794e+03    3.77513e+03    2.76819e+03    1.08080e+03   -3.56249e+02
     Coulomb-14        LJ (SR)  Disper. corr.   Coulomb (SR)   Coul. recip.
    2.77534e+04    5.83698e+04   -4.28316e+03   -4.98246e+05    3.10831e+03
      Potential    Kinetic En.   Total Energy  Conserved En.    Temperature
   -4.03702e+05    7.28569e+04   -3.30845e+05    7.29245e+07    3.02245e+02
 Pres. DC (bar) Pressure (bar)   Constr. rmsd
   -2.38795e+02   -4.39575e+02    0.00000e+00

           Step           Time
      326385000   652770.00000

   Energies (kJ/mol)
        G96Bond       G96Angle    Proper Dih.  Improper Dih.          LJ-14
    2.45913e+03    3.88801e+03    2.72455e+03    1.13349e+03   -2.83297e+02
     Coulomb-14        LJ (SR)  Disper. corr.   Coulomb (SR)   Coul. recip.
    2.77705e+04    5.84274e+04   -4.31161e+03   -4.97392e+05    3.06722e+03
      Potential    Kinetic En.   Total Energy  Conserved En.    Temperature
   -4.02516e+05    7.20342e+04   -3.30482e+05    7.29250e+07    2.98831e+02
 Pres. DC (bar) Pressure (bar)   Constr. rmsd
   -2.41974e+02   -3.40488e+02    0.00000e+00

           Step           Time
      326390000   652780.00000

   Energies (kJ/mol)
        G96Bond       G96Angle    Proper Dih.  Improper Dih.          LJ-14
    2.30804e+03    3.69297e+03    2.74230e+03    9.72401e+02   -2.62547e+02
     Coulomb-14        LJ (SR)  Disper. corr.   Coulomb (SR)   Coul. recip.
    2.80910e+04    5.82652e+04   -4.30248e+03   -4.96965e+05    2.97338e+03
      Potential    Kinetic En.   Total Energy  Conserved En.    Temperature
   -4.02484e+05    7.21407e+04   -3.30344e+05    7.29258e+07    2.99273e+02
 Pres. DC (bar) Pressure (bar)   Constr. rmsd
   -2.40952e+02   -1.62765e+02    0.00000e+00

           Step           Time
      326395000   652790.00000

   Energies (kJ/mol)
        G96Bond       G96Angle    Proper Dih.  Improper Dih.          LJ-14
    2.32427e+03    3.60239e+03    2.82832e+03    1.03835e+03   -2.65315e+02
     Coulomb-14        LJ (SR)  Disper. corr.   Coulomb (SR)   Coul. recip.
    2.78771e+04    5.77962e+04   -4.27960e+03   -4.96598e+05    3.03173e+03
      Potential    Kinetic En.   Total Energy  Conserved En.    Temperature
   -4.02645e+05    7.17697e+04   -3.30875e+05    7.29264e+07    2.97734e+02
 Pres. DC (bar) Pressure (bar)   Constr. rmsd
   -2.38399e+02   -2.35964e+02    0.00000e+00

           Step           Time
      326400000   652800.00000

   Energies (kJ/mol)
        G96Bond       G96Angle    Proper Dih.  Improper Dih.          LJ-14
    2.29955e+03    3.68422e+03    2.89297e+03    1.11629e+03   -2.93525e+02
     Coulomb-14        LJ (SR)  Disper. corr.   Coulomb (SR)   Coul. recip.
    2.80720e+04    5.80591e+04   -4.31965e+03   -4.97756e+05    3.02555e+03
      Potential    Kinetic En.   Total Energy  Conserved En.    Temperature
   -4.03219e+05    7.22533e+04   -3.30966e+05    7.29275e+07    2.99740e+02
 Pres. DC (bar) Pressure (bar)   Constr. rmsd
   -2.42875e+02   -1.14634e+02    0.00000e+00

           Step           Time
      326405000   652810.00000

   Energies (kJ/mol)
        G96Bond       G96Angle    Proper Dih.  Improper Dih.          LJ-14
    2.33495e+03    3.81295e+03    2.90220e+03    1.19484e+03   -2.91059e+02
     Coulomb-14        LJ (SR)  Disper. corr.   Coulomb (SR)   Coul. recip.
    2.80066e+04    5.83135e+04   -4.34355e+03   -4.97305e+05    2.99796e+03
      Potential    Kinetic En.   Total Energy  Conserved En.    Temperature
   -4.02377e+05    7.24369e+04   -3.29940e+05    7.29282e+07    3.00502e+02
 Pres. DC (bar) Pressure (bar)   Constr. rmsd
   -2.45568e+02   -1.29487e+02    0.00000e+00

           Step           Time
      326410000   652820.00000

   Energies (kJ/mol)
        G96Bond       G96Angle    Proper Dih.  Improper Dih.          LJ-14
    2.40996e+03    3.66496e+03    2.86641e+03    1.06796e+03   -2.76246e+02
     Coulomb-14        LJ (SR)  Disper. corr.   Coulomb (SR)   Coul. recip.
    2.78512e+04    5.87003e+04   -4.35454e+03   -4.98177e+05    2.96465e+03
      Potential    Kinetic En.   Total Energy  Conserved En.    Temperature
   -4.03282e+05    7.26584e+04   -3.30624e+05    7.29285e+07    3.01421e+02
 Pres. DC (bar) Pressure (bar)   Constr. rmsd
   -2.46810e+02    1.45245e+02    0.00000e+00

           Step           Time
      326415000   652830.00000

   Energies (kJ/mol)
        G96Bond       G96Angle    Proper Dih.  Improper Dih.          LJ-14
    2.26569e+03    3.80288e+03    2.90445e+03    1.07217e+03   -3.17122e+02
     Coulomb-14        LJ (SR)  Disper. corr.   Coulomb (SR)   Coul. recip.
    2.79427e+04    5.79934e+04   -4.32177e+03   -4.97277e+05    3.02559e+03
      Potential    Kinetic En.   Total Energy  Conserved En.    Temperature
   -4.02909e+05    7.18795e+04   -3.31030e+05    7.29289e+07    2.98190e+02
 Pres. DC (bar) Pressure (bar)   Constr. rmsd
   -2.43114e+02   -1.40375e+02    0.00000e+00

           Step           Time
      326420000   652840.00000

   Energies (kJ/mol)
        G96Bond       G96Angle    Proper Dih.  Improper Dih.          LJ-14
    2.35014e+03    3.70448e+03    2.82164e+03    1.04695e+03   -3.08121e+02
     Coulomb-14        LJ (SR)  Disper. corr.   Coulomb (SR)   Coul. recip.
    2.80796e+04    6.06488e+04   -4.36966e+03   -4.99885e+05    2.92432e+03
      Potential    Kinetic En.   Total Energy  Conserved En.    Temperature
   -4.02987e+05    7.28478e+04   -3.30139e+05    7.29294e+07    3.02207e+02
 Pres. DC (bar) Pressure (bar)   Constr. rmsd
   -2.48525e+02    4.43576e+02    0.00000e+00

           Step           Time
      326425000   652850.00000

   Energies (kJ/mol)
        G96Bond       G96Angle    Proper Dih.  Improper Dih.          LJ-14
    2.36717e+03    3.76973e+03    2.77371e+03    1.06752e+03   -3.63704e+02
     Coulomb-14        LJ (SR)  Disper. corr.   Coulomb (SR)   Coul. recip.
    2.81289e+04    5.92460e+04   -4.33468e+03   -4.98490e+05    3.07243e+03
      Potential    Kinetic En.   Total Energy  Conserved En.    Temperature
   -4.02763e+05    7.25576e+04   -3.30206e+05    7.29299e+07    3.01003e+02
 Pres. DC (bar) Pressure (bar)   Constr. rmsd
   -2.44567e+02   -5.92383e+01    0.00000e+00

           Step           Time
      326430000   652860.00000

   Energies (kJ/mol)
        G96Bond       G96Angle    Proper Dih.  Improper Dih.          LJ-14
    2.35098e+03    3.63752e+03    2.78175e+03    1.09650e+03   -3.06458e+02
     Coulomb-14        LJ (SR)  Disper. corr.   Coulomb (SR)   Coul. recip.
    2.81601e+04    5.97731e+04   -4.33111e+03   -4.99253e+05    2.93373e+03
      Potential    Kinetic En.   Total Energy  Conserved En.    Temperature
   -4.03157e+05    7.24503e+04   -3.30707e+05    7.29314e+07    3.00558e+02
 Pres. DC (bar) Pressure (bar)   Constr. rmsd
   -2.44164e+02    2.15975e+02    0.00000e+00

           Step           Time
      326435000   652870.00000

   Energies (kJ/mol)
        G96Bond       G96Angle    Proper Dih.  Improper Dih.          LJ-14
    2.35784e+03    3.92656e+03    2.77750e+03    1.14019e+03   -2.70266e+02
     Coulomb-14        LJ (SR)  Disper. corr.   Coulomb (SR)   Coul. recip.
    2.81115e+04    5.77685e+04   -4.31119e+03   -4.95297e+05    3.07576e+03
      Potential    Kinetic En.   Total Energy  Conserved En.    Temperature
   -4.00720e+05    7.24863e+04   -3.28234e+05    7.29328e+07    3.00707e+02
 Pres. DC (bar) Pressure (bar)   Constr. rmsd
   -2.41927e+02   -1.95253e+02    0.00000e+00

           Step           Time
      326440000   652880.00000

   Energies (kJ/mol)
        G96Bond       G96Angle    Proper Dih.  Improper Dih.          LJ-14
    2.27437e+03    3.72261e+03    2.80301e+03    1.09658e+03   -3.35417e+02
     Coulomb-14        LJ (SR)  Disper. corr.   Coulomb (SR)   Coul. recip.
    2.81735e+04    5.81275e+04   -4.32231e+03   -4.96306e+05    3.09579e+03
      Potential    Kinetic En.   Total Energy  Conserved En.    Temperature
   -4.01670e+05    7.24727e+04   -3.29198e+05    7.29337e+07    3.00651e+02
 Pres. DC (bar) Pressure (bar)   Constr. rmsd
   -2.43175e+02   -1.46973e+02    0.00000e+00

           Step           Time
      326445000   652890.00000

   Energies (kJ/mol)
        G96Bond       G96Angle    Proper Dih.  Improper Dih.          LJ-14
    2.33087e+03    3.67777e+03    2.71837e+03    1.04791e+03   -3.26528e+02
     Coulomb-14        LJ (SR)  Disper. corr.   Coulomb (SR)   Coul. recip.
    2.80843e+04    5.90460e+04   -4.34292e+03   -4.98168e+05    2.95005e+03
      Potential    Kinetic En.   Total Energy  Conserved En.    Temperature
   -4.02982e+05    7.18339e+04   -3.31148e+05    7.29344e+07    2.98000e+02
 Pres. DC (bar) Pressure (bar)   Constr. rmsd
   -2.45496e+02    3.76228e+01    0.00000e+00

           Step           Time
      326450000   652900.00000

   Energies (kJ/mol)
        G96Bond       G96Angle    Proper Dih.  Improper Dih.          LJ-14
    2.23692e+03    3.54366e+03    2.93048e+03    1.17937e+03   -2.97648e+02
     Coulomb-14        LJ (SR)  Disper. corr.   Coulomb (SR)   Coul. recip.
    2.80588e+04    5.95690e+04   -4.37596e+03   -5.00133e+05    3.03193e+03
      Potential    Kinetic En.   Total Energy  Conserved En.    Temperature
   -4.04257e+05    7.19114e+04   -3.32345e+05    7.29352e+07    2.98322e+02
 Pres. DC (bar) Pressure (bar)   Constr. rmsd
   -2.49241e+02    2.84242e+02    0.00000e+00

           Step           Time
      326455000   652910.00000

   Energies (kJ/mol)
        G96Bond       G96Angle    Proper Dih.  Improper Dih.          LJ-14
    2.38976e+03    3.70324e+03    2.81545e+03    1.09444e+03   -3.46118e+02
     Coulomb-14        LJ (SR)  Disper. corr.   Coulomb (SR)   Coul. recip.
    2.80239e+04    5.78908e+04   -4.27147e+03   -4.95633e+05    3.02911e+03
      Potential    Kinetic En.   Total Energy  Conserved En.    Temperature
   -4.01304e+05    7.15519e+04   -3.29752e+05    7.29371e+07    2.96831e+02
 Pres. DC (bar) Pressure (bar)   Constr. rmsd
   -2.37495e+02   -3.54687e+02    0.00000e+00

           Step           Time
      326460000   652920.00000

   Energies (kJ/mol)
        G96Bond       G96Angle    Proper Dih.  Improper Dih.          LJ-14
    2.24732e+03    3.78226e+03    2.84770e+03    1.12240e+03   -2.97412e+02
     Coulomb-14        LJ (SR)  Disper. corr.   Coulomb (SR)   Coul. recip.
    2.79787e+04    5.84588e+04   -4.31764e+03   -4.97414e+05    2.98208e+03
      Potential    Kinetic En.   Total Energy  Conserved En.    Temperature
   -4.02610e+05    7.20011e+04   -3.30609e+05    7.29394e+07    2.98694e+02
 Pres. DC (bar) Pressure (bar)   Constr. rmsd
   -2.42650e+02    9.03508e+01    0.00000e+00

           Step           Time
      326465000   652930.00000

   Energies (kJ/mol)
        G96Bond       G96Angle    Proper Dih.  Improper Dih.          LJ-14
    2.43259e+03    3.58180e+03    2.76753e+03    1.03443e+03   -2.81695e+02
     Coulomb-14        LJ (SR)  Disper. corr.   Coulomb (SR)   Coul. recip.
    2.80744e+04    5.85909e+04   -4.33889e+03   -4.97795e+05    3.07321e+03
      Potential    Kinetic En.   Total Energy  Conserved En.    Temperature
   -4.02861e+05    7.21908e+04   -3.30670e+05    7.29399e+07    2.99481e+02
 Pres. DC (bar) Pressure (bar)   Constr. rmsd
   -2.45041e+02   -5.88455e+01    0.00000e+00

           Step           Time
      326470000   652940.00000

   Energies (kJ/mol)
        G96Bond       G96Angle    Proper Dih.  Improper Dih.          LJ-14
    2.21930e+03    3.56314e+03    2.83593e+03    1.07982e+03   -2.94031e+02
     Coulomb-14        LJ (SR)  Disper. corr.   Coulomb (SR)   Coul. recip.
    2.81841e+04    5.87659e+04   -4.29127e+03   -4.98090e+05    3.01116e+03
      Potential    Kinetic En.   Total Energy  Conserved En.    Temperature
   -4.03016e+05    7.22399e+04   -3.30777e+05    7.29404e+07    2.99685e+02
 Pres. DC (bar) Pressure (bar)   Constr. rmsd
   -2.39699e+02    1.13166e+01    0.00000e+00

           Step           Time
      326475000   652950.00000

   Energies (kJ/mol)
        G96Bond       G96Angle    Proper Dih.  Improper Dih.          LJ-14
    2.29506e+03    3.75063e+03    2.86361e+03    1.06286e+03   -2.83633e+02
     Coulomb-14        LJ (SR)  Disper. corr.   Coulomb (SR)   Coul. recip.
    2.79664e+04    5.64489e+04   -4.29078e+03   -4.94887e+05    3.01734e+03
      Potential    Kinetic En.   Total Energy  Conserved En.    Temperature
   -4.02057e+05    7.29340e+04   -3.29123e+05    7.29434e+07    3.02564e+02
 Pres. DC (bar) Pressure (bar)   Constr. rmsd
   -2.39644e+02   -4.29987e+02    0.00000e+00

           Step           Time
      326480000   652960.00000

   Energies (kJ/mol)
        G96Bond       G96Angle    Proper Dih.  Improper Dih.          LJ-14
    2.35665e+03    3.65465e+03    2.90862e+03    1.04819e+03   -3.78337e+02
     Coulomb-14        LJ (SR)  Disper. corr.   Coulomb (SR)   Coul. recip.
    2.80657e+04    5.88636e+04   -4.31842e+03   -4.98510e+05    3.07744e+03
      Potential    Kinetic En.   Total Energy  Conserved En.    Temperature
   -4.03232e+05    7.31413e+04   -3.30090e+05    7.29439e+07    3.03424e+02
 Pres. DC (bar) Pressure (bar)   Constr. rmsd
   -2.42737e+02   -2.51433e+02    0.00000e+00

           Step           Time
      326485000   652970.00000

   Energies (kJ/mol)
        G96Bond       G96Angle    Proper Dih.  Improper Dih.          LJ-14
    2.29826e+03    3.71537e+03    2.78053e+03    1.18293e+03   -2.50292e+02
     Coulomb-14        LJ (SR)  Disper. corr.   Coulomb (SR)   Coul. recip.
    2.80165e+04    5.68821e+04   -4.28853e+03   -4.95740e+05    3.02025e+03
      Potential    Kinetic En.   Total Energy  Conserved En.    Temperature
   -4.02383e+05    7.19457e+04   -3.30437e+05    7.29449e+07    2.98464e+02
 Pres. DC (bar) Pressure (bar)   Constr. rmsd
   -2.39393e+02   -4.39034e+02    0.00000e+00

           Step           Time
      326490000   652980.00000

   Energies (kJ/mol)
        G96Bond       G96Angle    Proper Dih.  Improper Dih.          LJ-14
    2.40313e+03    3.70535e+03    2.80448e+03    1.11904e+03   -3.72112e+02
     Coulomb-14        LJ (SR)  Disper. corr.   Coulomb (SR)   Coul. recip.
    2.80753e+04    5.88140e+04   -4.35493e+03   -4.98606e+05    2.99232e+03
      Potential    Kinetic En.   Total Energy  Conserved En.    Temperature
   -4.03419e+05    7.24207e+04   -3.30998e+05    7.29460e+07    3.00435e+02
 Pres. DC (bar) Pressure (bar)   Constr. rmsd
   -2.46854e+02    6.04865e+01    0.00000e+00

           Step           Time
      326495000   652990.00000

   Energies (kJ/mol)
        G96Bond       G96Angle    Proper Dih.  Improper Dih.          LJ-14
    2.23080e+03    3.60870e+03    2.86237e+03    1.09892e+03   -2.97768e+02
     Coulomb-14        LJ (SR)  Disper. corr.   Coulomb (SR)   Coul. recip.
    2.82016e+04    5.87555e+04   -4.36002e+03   -4.98418e+05    3.02339e+03
      Potential    Kinetic En.   Total Energy  Conserved En.    Temperature
   -4.03295e+05    7.21316e+04   -3.31163e+05    7.29471e+07    2.99235e+02
 Pres. DC (bar) Pressure (bar)   Constr. rmsd
   -2.47431e+02    2.39264e+02    0.00000e+00

           Step           Time
      326500000   653000.00000

   Energies (kJ/mol)
        G96Bond       G96Angle    Proper Dih.  Improper Dih.          LJ-14
    2.30265e+03    3.80381e+03    2.77641e+03    1.14907e+03   -2.69315e+02
     Coulomb-14        LJ (SR)  Disper. corr.   Coulomb (SR)   Coul. recip.
    2.82113e+04    5.95116e+04   -4.36428e+03   -4.99473e+05    3.09547e+03
      Potential    Kinetic En.   Total Energy  Conserved En.    Temperature
   -4.03256e+05    7.25244e+04   -3.30732e+05    7.29480e+07    3.00865e+02
 Pres. DC (bar) Pressure (bar)   Constr. rmsd
   -2.47915e+02    3.41937e+02    0.00000e+00

           Step           Time
      326505000   653010.00000

   Energies (kJ/mol)
        G96Bond       G96Angle    Proper Dih.  Improper Dih.          LJ-14
    2.30840e+03    3.68408e+03    2.87396e+03    1.06832e+03   -3.57822e+02
     Coulomb-14        LJ (SR)  Disper. corr.   Coulomb (SR)   Coul. recip.
    2.81399e+04    5.95098e+04   -4.30796e+03   -4.99035e+05    3.02765e+03
      Potential    Kinetic En.   Total Energy  Conserved En.    Temperature
   -4.03088e+05    7.24377e+04   -3.30651e+05    7.29485e+07    3.00505e+02
 Pres. DC (bar) Pressure (bar)   Constr. rmsd
   -2.41565e+02   -1.82497e+02    0.00000e+00

           Step           Time
      326510000   653020.00000

   Energies (kJ/mol)
        G96Bond       G96Angle    Proper Dih.  Improper Dih.          LJ-14
    2.38255e+03    3.81576e+03    2.80611e+03    1.04837e+03   -2.80346e+02
     Coulomb-14        LJ (SR)  Disper. corr.   Coulomb (SR)   Coul. recip.
    2.82205e+04    5.98966e+04   -4.33816e+03   -4.99214e+05    2.98802e+03
      Potential    Kinetic En.   Total Energy  Conserved En.    Temperature
   -4.02674e+05    7.19761e+04   -3.30698e+05    7.29499e+07    2.98590e+02
 Pres. DC (bar) Pressure (bar)   Constr. rmsd
   -2.44959e+02    1.13140e+02    0.00000e+00

           Step           Time
      326515000   653030.00000

   Energies (kJ/mol)
        G96Bond       G96Angle    Proper Dih.  Improper Dih.          LJ-14
    2.27182e+03    3.50334e+03    2.77706e+03    1.13932e+03   -2.57917e+02
     Coulomb-14        LJ (SR)  Disper. corr.   Coulomb (SR)   Coul. recip.
    2.80155e+04    6.04106e+04   -4.34403e+03   -5.01135e+05    2.96181e+03
      Potential    Kinetic En.   Total Energy  Conserved En.    Temperature
   -4.04657e+05    7.30708e+04   -3.31586e+05    7.29506e+07    3.03132e+02
 Pres. DC (bar) Pressure (bar)   Constr. rmsd
   -2.45622e+02    2.27354e+02    0.00000e+00

           Step           Time
      326520000   653040.00000

   Energies (kJ/mol)
        G96Bond       G96Angle    Proper Dih.  Improper Dih.          LJ-14
    2.36700e+03    3.53863e+03    2.97019e+03    1.12426e+03   -3.43576e+02
     Coulomb-14        LJ (SR)  Disper. corr.   Coulomb (SR)   Coul. recip.
    2.82138e+04    5.90567e+04   -4.33708e+03   -4.98077e+05    2.98153e+03
      Potential    Kinetic En.   Total Energy  Conserved En.    Temperature
   -4.02506e+05    7.26306e+04   -3.29875e+05    7.29520e+07    3.01305e+02
 Pres. DC (bar) Pressure (bar)   Constr. rmsd
   -2.44838e+02   -4.27868e+01    0.00000e+00

           Step           Time
      326525000   653050.00000

   Energies (kJ/mol)
        G96Bond       G96Angle    Proper Dih.  Improper Dih.          LJ-14
    2.48510e+03    3.71865e+03    2.87248e+03    1.02632e+03   -4.14478e+02
     Coulomb-14        LJ (SR)  Disper. corr.   Coulomb (SR)   Coul. recip.
    2.80662e+04    5.76773e+04   -4.32714e+03   -4.97314e+05    2.90574e+03
      Potential    Kinetic En.   Total Energy  Conserved En.    Temperature
   -4.03303e+05    7.21853e+04   -3.31118e+05    7.29526e+07    2.99458e+02
 Pres. DC (bar) Pressure (bar)   Constr. rmsd
   -2.43718e+02   -4.19922e+02    0.00000e+00

           Step           Time
      326530000   653060.00000

   Energies (kJ/mol)
        G96Bond       G96Angle    Proper Dih.  Improper Dih.          LJ-14
    2.24050e+03    3.67400e+03    2.80850e+03    1.09055e+03   -2.96186e+02
     Coulomb-14        LJ (SR)  Disper. corr.   Coulomb (SR)   Coul. recip.
    2.81465e+04    5.88581e+04   -4.30729e+03   -4.99324e+05    2.90653e+03
      Potential    Kinetic En.   Total Energy  Conserved En.    Temperature
   -4.04202e+05    7.19462e+04   -3.32256e+05    7.29537e+07    2.98466e+02
 Pres. DC (bar) Pressure (bar)   Constr. rmsd
   -2.41490e+02   -2.40074e+02    0.00000e+00

           Step           Time
      326535000   653070.00000

   Energies (kJ/mol)
        G96Bond       G96Angle    Proper Dih.  Improper Dih.          LJ-14
    2.37522e+03    3.81430e+03    2.90599e+03    1.02789e+03   -2.99904e+02
     Coulomb-14        LJ (SR)  Disper. corr.   Coulomb (SR)   Coul. recip.
    2.80102e+04    5.99125e+04   -4.34506e+03   -5.00102e+05    3.01877e+03
      Potential    Kinetic En.   Total Energy  Conserved En.    Temperature
   -4.03682e+05    7.34522e+04   -3.30230e+05    7.29545e+07    3.04714e+02
 Pres. DC (bar) Pressure (bar)   Constr. rmsd
   -2.45738e+02    3.63086e+02    0.00000e+00

           Step           Time
      326540000   653080.00000

   Energies (kJ/mol)
        G96Bond       G96Angle    Proper Dih.  Improper Dih.          LJ-14
    2.36591e+03    3.80382e+03    2.81357e+03    1.21730e+03   -2.79816e+02
     Coulomb-14        LJ (SR)  Disper. corr.   Coulomb (SR)   Coul. recip.
    2.79688e+04    5.83414e+04   -4.37855e+03   -4.97408e+05    2.98392e+03
      Potential    Kinetic En.   Total Energy  Conserved En.    Temperature
   -4.02572e+05    7.26270e+04   -3.29945e+05    7.29556e+07    3.01291e+02
 Pres. DC (bar) Pressure (bar)   Constr. rmsd
   -2.49536e+02    2.15772e+02    0.00000e+00

           Step           Time
      326545000   653090.00000

   Energies (kJ/mol)
        G96Bond       G96Angle    Proper Dih.  Improper Dih.          LJ-14
    2.25515e+03    3.67812e+03    2.78824e+03    1.08792e+03   -2.63557e+02
     Coulomb-14        LJ (SR)  Disper. corr.   Coulomb (SR)   Coul. recip.
    2.81387e+04    5.69122e+04   -4.29566e+03   -4.96776e+05    2.99955e+03
      Potential    Kinetic En.   Total Energy  Conserved En.    Temperature
   -4.03475e+05    7.28080e+04   -3.30667e+05    7.29564e+07    3.02042e+02
 Pres. DC (bar) Pressure (bar)   Constr. rmsd
   -2.40189e+02   -5.55818e+02    0.00000e+00

           Step           Time
      326550000   653100.00000

   Energies (kJ/mol)
        G96Bond       G96Angle    Proper Dih.  Improper Dih.          LJ-14
    2.35497e+03    3.62155e+03    2.93632e+03    1.10355e+03   -3.20872e+02
     Coulomb-14        LJ (SR)  Disper. corr.   Coulomb (SR)   Coul. recip.
    2.80966e+04    5.74933e+04   -4.30481e+03   -4.96314e+05    3.00074e+03
      Potential    Kinetic En.   Total Energy  Conserved En.    Temperature
   -4.02333e+05    7.29345e+04   -3.29398e+05    7.29577e+07    3.02566e+02
 Pres. DC (bar) Pressure (bar)   Constr. rmsd
   -2.41212e+02   -3.39465e+02    0.00000e+00

           Step           Time
      326555000   653110.00000

   Energies (kJ/mol)
        G96Bond       G96Angle    Proper Dih.  Improper Dih.          LJ-14
    2.26367e+03    3.79357e+03    2.88559e+03    1.11533e+03   -2.97882e+02
     Coulomb-14        LJ (SR)  Disper. corr.   Coulomb (SR)   Coul. recip.
    2.82157e+04    6.01565e+04   -4.36747e+03   -4.99743e+05    3.00586e+03
      Potential    Kinetic En.   Total Energy  Conserved En.    Temperature
   -4.02972e+05    7.26470e+04   -3.30325e+05    7.29589e+07    3.01374e+02
 Pres. DC (bar) Pressure (bar)   Constr. rmsd
   -2.48276e+02    4.38447e+02    0.00000e+00

           Step           Time
      326560000   653120.00000

   Energies (kJ/mol)
        G96Bond       G96Angle    Proper Dih.  Improper Dih.          LJ-14
    2.22056e+03    3.62448e+03    2.77658e+03    1.16660e+03   -2.43345e+02
     Coulomb-14        LJ (SR)  Disper. corr.   Coulomb (SR)   Coul. recip.
    2.80021e+04    5.80232e+04   -4.32043e+03   -4.97188e+05    3.08458e+03
      Potential    Kinetic En.   Total Energy  Conserved En.    Temperature
   -4.02854e+05    7.14509e+04   -3.31403e+05    7.29599e+07    2.96412e+02
 Pres. DC (bar) Pressure (bar)   Constr. rmsd
   -2.42963e+02    1.14903e+02    0.00000e+00

           Step           Time
      326565000   653130.00000

   Energies (kJ/mol)
        G96Bond       G96Angle    Proper Dih.  Improper Dih.          LJ-14
    2.31147e+03    3.66833e+03    2.76201e+03    1.10218e+03   -3.25736e+02
     Coulomb-14        LJ (SR)  Disper. corr.   Coulomb (SR)   Coul. recip.
    2.78051e+04    6.02447e+04   -4.37482e+03   -5.00436e+05    2.97674e+03
      Potential    Kinetic En.   Total Energy  Conserved En.    Temperature
   -4.04266e+05    7.24961e+04   -3.31770e+05    7.29624e+07    3.00748e+02
 Pres. DC (bar) Pressure (bar)   Constr. rmsd
   -2.49111e+02    2.18202e+02    0.00000e+00

           Step           Time
      326570000   653140.00000

   Energies (kJ/mol)
        G96Bond       G96Angle    Proper Dih.  Improper Dih.          LJ-14
    2.28912e+03    3.60626e+03    2.84084e+03    1.13379e+03   -2.86770e+02
     Coulomb-14        LJ (SR)  Disper. corr.   Coulomb (SR)   Coul. recip.
    2.81345e+04    5.80730e+04   -4.32722e+03   -4.97883e+05    3.03275e+03
      Potential    Kinetic En.   Total Energy  Conserved En.    Temperature
   -4.03387e+05    7.24175e+04   -3.30969e+05    7.29632e+07    3.00422e+02
 Pres. DC (bar) Pressure (bar)   Constr. rmsd
   -2.43727e+02    3.63986e+01    0.00000e+00

           Step           Time
      326575000   653150.00000

   Energies (kJ/mol)
        G96Bond       G96Angle    Proper Dih.  Improper Dih.          LJ-14
    2.19741e+03    3.78155e+03    2.86435e+03    1.09204e+03   -3.33367e+02
     Coulomb-14        LJ (SR)  Disper. corr.   Coulomb (SR)   Coul. recip.
    2.79791e+04    5.78091e+04   -4.31520e+03   -4.96563e+05    2.92680e+03
      Potential    Kinetic En.   Total Energy  Conserved En.    Temperature
   -4.02561e+05    7.21711e+04   -3.30390e+05    7.29651e+07    2.99399e+02
 Pres. DC (bar) Pressure (bar)   Constr. rmsd
   -2.42376e+02   -1.05427e+02    0.00000e+00

           Step           Time
      326580000   653160.00000

   Energies (kJ/mol)
        G96Bond       G96Angle    Proper Dih.  Improper Dih.          LJ-14
    2.39047e+03    3.80179e+03    2.77658e+03    1.08171e+03   -3.61895e+02
     Coulomb-14        LJ (SR)  Disper. corr.   Coulomb (SR)   Coul. recip.
    2.80021e+04    5.93638e+04   -4.35049e+03   -4.99844e+05    3.04903e+03
      Potential    Kinetic En.   Total Energy  Conserved En.    Temperature
   -4.04091e+05    7.33803e+04   -3.30710e+05    7.29659e+07    3.04416e+02
 Pres. DC (bar) Pressure (bar)   Constr. rmsd
   -2.46351e+02   -1.51273e+02    0.00000e+00

           Step           Time
      326585000   653170.00000

   Energies (kJ/mol)
        G96Bond       G96Angle    Proper Dih.  Improper Dih.          LJ-14
    2.36130e+03    3.53742e+03    2.78055e+03    1.00151e+03   -2.33554e+02
     Coulomb-14        LJ (SR)  Disper. corr.   Coulomb (SR)   Coul. recip.
    2.80584e+04    5.97134e+04   -4.36047e+03   -4.99566e+05    2.92501e+03
      Potential    Kinetic En.   Total Energy  Conserved En.    Temperature
   -4.03783e+05    7.20917e+04   -3.31691e+05    7.29665e+07    2.99070e+02
 Pres. DC (bar) Pressure (bar)   Constr. rmsd
   -2.47482e+02    2.60765e+02    0.00000e+00

           Step           Time
      326590000   653180.00000

   Energies (kJ/mol)
        G96Bond       G96Angle    Proper Dih.  Improper Dih.          LJ-14
    2.30212e+03    3.63841e+03    2.81188e+03    1.01525e+03   -2.03828e+02
     Coulomb-14        LJ (SR)  Disper. corr.   Coulomb (SR)   Coul. recip.
    2.78966e+04    5.88983e+04   -4.34772e+03   -4.98485e+05    2.93706e+03
      Potential    Kinetic En.   Total Energy  Conserved En.    Temperature
   -4.03537e+05    7.21159e+04   -3.31421e+05    7.29670e+07    2.99170e+02
 Pres. DC (bar) Pressure (bar)   Constr. rmsd
   -2.46038e+02    2.36014e+02    0.00000e+00

           Step           Time
      326595000   653190.00000

   Energies (kJ/mol)
        G96Bond       G96Angle    Proper Dih.  Improper Dih.          LJ-14
    2.38826e+03    3.66016e+03    2.83493e+03    1.17178e+03   -3.31876e+02
     Coulomb-14        LJ (SR)  Disper. corr.   Coulomb (SR)   Coul. recip.
    2.78843e+04    5.95690e+04   -4.32546e+03   -4.99103e+05    3.02505e+03
      Potential    Kinetic En.   Total Energy  Conserved En.    Temperature
   -4.03227e+05    7.16505e+04   -3.31577e+05    7.29675e+07    2.97240e+02
 Pres. DC (bar) Pressure (bar)   Constr. rmsd
   -2.43529e+02    4.13815e+00    0.00000e+00

           Step           Time
      326600000   653200.00000

   Energies (kJ/mol)
        G96Bond       G96Angle    Proper Dih.  Improper Dih.          LJ-14
    2.30390e+03    3.82513e+03    2.85400e+03    1.11186e+03   -3.35954e+02
     Coulomb-14        LJ (SR)  Disper. corr.   Coulomb (SR)   Coul. recip.
    2.78744e+04    5.75563e+04   -4.33171e+03   -4.96503e+05    2.98155e+03
      Potential    Kinetic En.   Total Energy  Conserved En.    Temperature
   -4.02663e+05    7.26464e+04   -3.30017e+05    7.29692e+07    3.01371e+02
 Pres. DC (bar) Pressure (bar)   Constr. rmsd
   -2.44232e+02   -2.82537e+02    0.00000e+00

           Step           Time
      326605000   653210.00000

   Energies (kJ/mol)
        G96Bond       G96Angle    Proper Dih.  Improper Dih.          LJ-14
    2.33265e+03    3.87309e+03    2.79360e+03    1.11256e+03   -3.37967e+02
     Coulomb-14        LJ (SR)  Disper. corr.   Coulomb (SR)   Coul. recip.
    2.80298e+04    6.07977e+04   -4.34204e+03   -5.00769e+05    2.87972e+03
      Potential    Kinetic En.   Total Energy  Conserved En.    Temperature
   -4.03630e+05    7.26464e+04   -3.30984e+05    7.29699e+07    3.01371e+02
 Pres. DC (bar) Pressure (bar)   Constr. rmsd
   -2.45397e+02    3.38217e+02    0.00000e+00

           Step           Time
      326610000   653220.00000

   Energies (kJ/mol)
        G96Bond       G96Angle    Proper Dih.  Improper Dih.          LJ-14
    2.39513e+03    3.63255e+03    2.90591e+03    1.08317e+03   -2.57046e+02
     Coulomb-14        LJ (SR)  Disper. corr.   Coulomb (SR)   Coul. recip.
    2.79611e+04    5.97004e+04   -4.32383e+03   -4.98788e+05    3.06617e+03
      Potential    Kinetic En.   Total Energy  Conserved En.    Temperature
   -4.02625e+05    7.21493e+04   -3.30476e+05    7.29706e+07    2.99309e+02
 Pres. DC (bar) Pressure (bar)   Constr. rmsd
   -2.43345e+02    2.63727e+02    0.00000e+00

           Step           Time
      326615000   653230.00000

   Energies (kJ/mol)
        G96Bond       G96Angle    Proper Dih.  Improper Dih.          LJ-14
    2.26859e+03    3.64360e+03    2.90756e+03    1.07801e+03   -2.63175e+02
     Coulomb-14        LJ (SR)  Disper. corr.   Coulomb (SR)   Coul. recip.
    2.79715e+04    5.90178e+04   -4.36927e+03   -4.98963e+05    2.95072e+03
      Potential    Kinetic En.   Total Energy  Conserved En.    Temperature
   -4.03757e+05    7.23125e+04   -3.31445e+05    7.29718e+07    2.99986e+02
 Pres. DC (bar) Pressure (bar)   Constr. rmsd
   -2.48480e+02    2.08570e+02    0.00000e+00

           Step           Time
      326620000   653240.00000

   Energies (kJ/mol)
        G96Bond       G96Angle    Proper Dih.  Improper Dih.          LJ-14
    2.39720e+03    3.57603e+03    2.81191e+03    1.15452e+03   -2.94310e+02
     Coulomb-14        LJ (SR)  Disper. corr.   Coulomb (SR)   Coul. recip.
    2.80131e+04    5.92814e+04   -4.33294e+03   -4.99518e+05    3.01458e+03
      Potential    Kinetic En.   Total Energy  Conserved En.    Temperature
   -4.03896e+05    7.18295e+04   -3.32067e+05    7.29726e+07    2.97982e+02
 Pres. DC (bar) Pressure (bar)   Constr. rmsd
   -2.44371e+02   -1.32894e+02    0.00000e+00

           Step           Time
      326625000   653250.00000

   Energies (kJ/mol)
        G96Bond       G96Angle    Proper Dih.  Improper Dih.          LJ-14
    2.45392e+03    3.74854e+03    2.79962e+03    1.11118e+03   -3.64635e+02
     Coulomb-14        LJ (SR)  Disper. corr.   Coulomb (SR)   Coul. recip.
    2.80309e+04    5.90614e+04   -4.34384e+03   -4.97510e+05    3.04518e+03
      Potential    Kinetic En.   Total Energy  Conserved En.    Temperature
   -4.01967e+05    7.22151e+04   -3.29752e+05    7.29733e+07    2.99582e+02
 Pres. DC (bar) Pressure (bar)   Constr. rmsd
   -2.45600e+02   -5.91554e+01    0.00000e+00

           Step           Time
      326630000   653260.00000

   Energies (kJ/mol)
        G96Bond       G96Angle    Proper Dih.  Improper Dih.          LJ-14
    2.33970e+03    3.78069e+03    2.89266e+03    1.07636e+03   -2.94915e+02
     Coulomb-14        LJ (SR)  Disper. corr.   Coulomb (SR)   Coul. recip.
    2.82314e+04    5.94472e+04   -4.37992e+03   -4.98977e+05    2.98456e+03
      Potential    Kinetic En.   Total Energy  Conserved En.    Temperature
   -4.02899e+05    7.27936e+04   -3.30105e+05    7.29744e+07    3.01982e+02
 Pres. DC (bar) Pressure (bar)   Constr. rmsd
   -2.49692e+02    4.22837e+02    0.00000e+00

           Step           Time
      326635000   653270.00000

   Energies (kJ/mol)
        G96Bond       G96Angle    Proper Dih.  Improper Dih.          LJ-14
    2.25370e+03    3.67753e+03    2.82234e+03    1.04127e+03   -2.44358e+02
     Coulomb-14        LJ (SR)  Disper. corr.   Coulomb (SR)   Coul. recip.
    2.81382e+04    5.85088e+04   -4.40021e+03   -4.97994e+05    2.92727e+03
      Potential    Kinetic En.   Total Energy  Conserved En.    Temperature
   -4.03270e+05    7.29233e+04   -3.30346e+05    7.29762e+07    3.02520e+02
 Pres. DC (bar) Pressure (bar)   Constr. rmsd
   -2.52008e+02    1.96369e+02    0.00000e+00

           Step           Time
      326640000   653280.00000

   Energies (kJ/mol)
        G96Bond       G96Angle    Proper Dih.  Improper Dih.          LJ-14
    2.31181e+03    3.79665e+03    2.87095e+03    1.11400e+03   -3.43482e+02
     Coulomb-14        LJ (SR)  Disper. corr.   Coulomb (SR)   Coul. recip.
    2.79811e+04    5.81581e+04   -4.32134e+03   -4.97786e+05    3.09231e+03
      Potential    Kinetic En.   Total Energy  Conserved En.    Temperature
   -4.03126e+05    7.21279e+04   -3.30998e+05    7.29773e+07    2.99220e+02
 Pres. DC (bar) Pressure (bar)   Constr. rmsd
   -2.43066e+02   -3.72613e+00    0.00000e+00

           Step           Time
      326645000   653290.00000

   Energies (kJ/mol)
        G96Bond       G96Angle    Proper Dih.  Improper Dih.          LJ-14
    2.41607e+03    3.65017e+03    2.83159e+03    1.03264e+03   -2.84663e+02
     Coulomb-14        LJ (SR)  Disper. corr.   Coulomb (SR)   Coul. recip.
    2.80401e+04    5.94672e+04   -4.37631e+03   -4.99705e+05    2.95703e+03
      Potential    Kinetic En.   Total Energy  Conserved En.    Temperature
   -4.03972e+05    7.32115e+04   -3.30760e+05    7.29776e+07    3.03715e+02
 Pres. DC (bar) Pressure (bar)   Constr. rmsd
   -2.49280e+02    2.41144e+02    0.00000e+00

           Step           Time
      326650000   653300.00000

   Energies (kJ/mol)
        G96Bond       G96Angle    Proper Dih.  Improper Dih.          LJ-14
    2.28423e+03    3.64488e+03    2.91400e+03    1.08621e+03   -3.28472e+02
     Coulomb-14        LJ (SR)  Disper. corr.   Coulomb (SR)   Coul. recip.
    2.81299e+04    6.06241e+04   -4.33514e+03   -4.99792e+05    2.94986e+03
      Potential    Kinetic En.   Total Energy  Conserved En.    Temperature
   -4.02822e+05    7.25135e+04   -3.30309e+05    7.29784e+07    3.00820e+02
 Pres. DC (bar) Pressure (bar)   Constr. rmsd
   -2.44619e+02    2.51331e+02    0.00000e+00

           Step           Time
      326655000   653310.00000

   Energies (kJ/mol)
        G96Bond       G96Angle    Proper Dih.  Improper Dih.          LJ-14
    2.28891e+03    3.88241e+03    2.90727e+03    1.16655e+03   -3.47794e+02
     Coulomb-14        LJ (SR)  Disper. corr.   Coulomb (SR)   Coul. recip.
    2.80390e+04    6.00318e+04   -4.40665e+03   -4.99528e+05    2.94137e+03
      Potential    Kinetic En.   Total Energy  Conserved En.    Temperature
   -4.03025e+05    7.27891e+04   -3.30236e+05    7.29794e+07    3.01963e+02
 Pres. DC (bar) Pressure (bar)   Constr. rmsd
   -2.52745e+02    5.13301e+02    0.00000e+00

           Step           Time
      326660000   653320.00000

   Energies (kJ/mol)
        G96Bond       G96Angle    Proper Dih.  Improper Dih.          LJ-14
    2.34024e+03    3.74891e+03    2.84601e+03    1.15550e+03   -2.95104e+02
     Coulomb-14        LJ (SR)  Disper. corr.   Coulomb (SR)   Coul. recip.
    2.80171e+04    5.88762e+04   -4.30994e+03   -4.97424e+05    3.04922e+03
      Potential    Kinetic En.   Total Energy  Conserved En.    Temperature
   -4.01996e+05    7.25263e+04   -3.29469e+05    7.29815e+07    3.00873e+02
 Pres. DC (bar) Pressure (bar)   Constr. rmsd
   -2.41787e+02   -3.26364e+01    0.00000e+00

           Step           Time
      326665000   653330.00000

   Energies (kJ/mol)
        G96Bond       G96Angle    Proper Dih.  Improper Dih.          LJ-14
    2.33390e+03    3.75571e+03    2.93250e+03    1.15101e+03   -3.18153e+02
     Coulomb-14        LJ (SR)  Disper. corr.   Coulomb (SR)   Coul. recip.
    2.79328e+04    5.99884e+04   -4.33587e+03   -4.99305e+05    3.02252e+03
      Potential    Kinetic En.   Total Energy  Conserved En.    Temperature
   -4.02842e+05    7.31639e+04   -3.29678e+05    7.29838e+07    3.03518e+02
 Pres. DC (bar) Pressure (bar)   Constr. rmsd
   -2.44701e+02    1.13156e+02    0.00000e+00

           Step           Time
      326670000   653340.00000

   Energies (kJ/mol)
        G96Bond       G96Angle    Proper Dih.  Improper Dih.          LJ-14
    2.35164e+03    3.83442e+03    2.77760e+03    1.04043e+03   -3.15554e+02
     Coulomb-14        LJ (SR)  Disper. corr.   Coulomb (SR)   Coul. recip.
    2.78857e+04    5.94869e+04   -4.31853e+03   -4.98945e+05    2.94618e+03
      Potential    Kinetic En.   Total Energy  Conserved En.    Temperature
   -4.03256e+05    7.17835e+04   -3.31473e+05    7.29855e+07    2.97791e+02
 Pres. DC (bar) Pressure (bar)   Constr. rmsd
   -2.42750e+02   -5.36334e+01    0.00000e+00

           Step           Time
      326675000   653350.00000

   Energies (kJ/mol)
        G96Bond       G96Angle    Proper Dih.  Improper Dih.          LJ-14
    2.26981e+03    3.62183e+03    2.79546e+03    1.11822e+03   -3.37892e+02
     Coulomb-14        LJ (SR)  Disper. corr.   Coulomb (SR)   Coul. recip.
    2.81105e+04    5.96334e+04   -4.39452e+03   -5.00360e+05    2.99415e+03
      Potential    Kinetic En.   Total Energy  Conserved En.    Temperature
   -4.04549e+05    7.21788e+04   -3.32370e+05    7.29895e+07    2.99432e+02
 Pres. DC (bar) Pressure (bar)   Constr. rmsd
   -2.51357e+02    2.32809e+02    0.00000e+00

           Step           Time
      326680000   653360.00000

   Energies (kJ/mol)
        G96Bond       G96Angle    Proper Dih.  Improper Dih.          LJ-14
    2.38913e+03    3.79590e+03    2.77943e+03    1.21994e+03   -3.69862e+02
     Coulomb-14        LJ (SR)  Disper. corr.   Coulomb (SR)   Coul. recip.
    2.78397e+04    5.80932e+04   -4.32843e+03   -4.98072e+05    3.00925e+03
      Potential    Kinetic En.   Total Energy  Conserved En.    Temperature
   -4.03643e+05    7.24760e+04   -3.31167e+05    7.29910e+07    3.00664e+02
 Pres. DC (bar) Pressure (bar)   Constr. rmsd
   -2.43863e+02   -3.48601e+02    0.00000e+00

           Step           Time
      326685000   653370.00000

   Energies (kJ/mol)
        G96Bond       G96Angle    Proper Dih.  Improper Dih.          LJ-14
    2.32672e+03    3.90493e+03    2.89783e+03    1.19281e+03   -3.78764e+02
     Coulomb-14        LJ (SR)  Disper. corr.   Coulomb (SR)   Coul. recip.
    2.78432e+04    5.96152e+04   -4.38133e+03   -4.99554e+05    3.06650e+03
      Potential    Kinetic En.   Total Energy  Conserved En.    Temperature
   -4.03467e+05    7.26960e+04   -3.30771e+05    7.29919e+07    3.01577e+02
 Pres. DC (bar) Pressure (bar)   Constr. rmsd
   -2.49853e+02    2.51067e+02    0.00000e+00

           Step           Time
      326690000   653380.00000

   Energies (kJ/mol)
        G96Bond       G96Angle    Proper Dih.  Improper Dih.          LJ-14
    2.24867e+03    3.82374e+03    2.75313e+03    1.08982e+03   -2.15787e+02
     Coulomb-14        LJ (SR)  Disper. corr.   Coulomb (SR)   Coul. recip.
    2.79262e+04    5.80323e+04   -4.31918e+03   -4.98443e+05    3.05940e+03
      Potential    Kinetic En.   Total Energy  Conserved En.    Temperature
   -4.04045e+05    7.22256e+04   -3.31819e+05    7.29935e+07    2.99625e+02
 Pres. DC (bar) Pressure (bar)   Constr. rmsd
   -2.42823e+02   -2.97782e+02    0.00000e+00

           Step           Time
      326695000   653390.00000

   Energies (kJ/mol)
        G96Bond       G96Angle    Proper Dih.  Improper Dih.          LJ-14
    2.40267e+03    3.66684e+03    2.68903e+03    1.18154e+03   -3.44866e+02
     Coulomb-14        LJ (SR)  Disper. corr.   Coulomb (SR)   Coul. recip.
    2.80502e+04    5.96760e+04   -4.34040e+03   -4.99073e+05    2.97955e+03
      Potential    Kinetic En.   Total Energy  Conserved En.    Temperature
   -4.03112e+05    7.18643e+04   -3.31248e+05    7.29942e+07    2.98127e+02
 Pres. DC (bar) Pressure (bar)   Constr. rmsd
   -2.45212e+02   -1.82616e+02    0.00000e+00

           Step           Time
      326700000   653400.00000

   Energies (kJ/mol)
        G96Bond       G96Angle    Proper Dih.  Improper Dih.          LJ-14
    2.31668e+03    3.44896e+03    2.82889e+03    1.13206e+03   -3.27073e+02
     Coulomb-14        LJ (SR)  Disper. corr.   Coulomb (SR)   Coul. recip.
    2.79942e+04    5.80695e+04   -4.31519e+03   -4.96902e+05    3.00374e+03
      Potential    Kinetic En.   Total Energy  Conserved En.    Temperature
   -4.02751e+05    7.16370e+04   -3.31114e+05    7.29956e+07    2.97184e+02
 Pres. DC (bar) Pressure (bar)   Constr. rmsd
   -2.42375e+02   -3.07071e+02    0.00000e+00

           Step           Time
      326705000   653410.00000

   Energies (kJ/mol)
        G96Bond       G96Angle    Proper Dih.  Improper Dih.          LJ-14
    2.34864e+03    3.77937e+03    2.82299e+03    1.15761e+03   -3.17205e+02
     Coulomb-14        LJ (SR)  Disper. corr.   Coulomb (SR)   Coul. recip.
    2.79913e+04    5.77165e+04   -4.33344e+03   -4.95546e+05    3.07734e+03
      Potential    Kinetic En.   Total Energy  Conserved En.    Temperature
   -4.01303e+05    7.26374e+04   -3.28666e+05    7.29966e+07    3.01334e+02
 Pres. DC (bar) Pressure (bar)   Constr. rmsd
   -2.44427e+02   -1.33071e+02    0.00000e+00

           Step           Time
      326710000   653420.00000

   Energies (kJ/mol)
        G96Bond       G96Angle    Proper Dih.  Improper Dih.          LJ-14
    2.29847e+03    3.64900e+03    2.89007e+03    1.11996e+03   -3.29061e+02
     Coulomb-14        LJ (SR)  Disper. corr.   Coulomb (SR)   Coul. recip.
    2.80551e+04    5.95944e+04   -4.38895e+03   -4.99923e+05    2.96906e+03
      Potential    Kinetic En.   Total Energy  Conserved En.    Temperature
   -4.04065e+05    7.17354e+04   -3.32329e+05    7.29975e+07    2.97592e+02
 Pres. DC (bar) Pressure (bar)   Constr. rmsd
   -2.50721e+02    4.30369e+02    0.00000e+00

Writing checkpoint, step 326713900 at Tue Jul 30 06:22:43 2024


           Step           Time
      326715000   653430.00000

   Energies (kJ/mol)
        G96Bond       G96Angle    Proper Dih.  Improper Dih.          LJ-14
    2.37748e+03    3.56958e+03    2.83058e+03    1.04223e+03   -2.90966e+02
     Coulomb-14        LJ (SR)  Disper. corr.   Coulomb (SR)   Coul. recip.
    2.79959e+04    5.94882e+04   -4.35282e+03   -5.00547e+05    3.01387e+03
      Potential    Kinetic En.   Total Energy  Conserved En.    Temperature
   -4.04873e+05    7.22896e+04   -3.32583e+05    7.29990e+07    2.99891e+02
 Pres. DC (bar) Pressure (bar)   Constr. rmsd
   -2.46615e+02    2.14689e+02    0.00000e+00

           Step           Time
      326720000   653440.00000

   Energies (kJ/mol)
        G96Bond       G96Angle    Proper Dih.  Improper Dih.          LJ-14
    2.26000e+03    3.86601e+03    2.70200e+03    1.15752e+03   -2.85256e+02
     Coulomb-14        LJ (SR)  Disper. corr.   Coulomb (SR)   Coul. recip.
    2.81011e+04    5.89461e+04   -4.35070e+03   -4.98091e+05    3.03857e+03
      Potential    Kinetic En.   Total Energy  Conserved En.    Temperature
   -4.02655e+05    7.18816e+04   -3.30774e+05    7.29993e+07    2.98198e+02
 Pres. DC (bar) Pressure (bar)   Constr. rmsd
   -2.46376e+02   -2.89919e+01    0.00000e+00

           Step           Time
      326725000   653450.00000

   Energies (kJ/mol)
        G96Bond       G96Angle    Proper Dih.  Improper Dih.          LJ-14
    2.40094e+03    3.57120e+03    2.81944e+03    1.10940e+03   -2.77709e+02
     Coulomb-14        LJ (SR)  Disper. corr.   Coulomb (SR)   Coul. recip.
    2.81675e+04    6.10797e+04   -4.39486e+03   -5.01267e+05    2.87651e+03
      Potential    Kinetic En.   Total Energy  Conserved En.    Temperature
   -4.03915e+05    7.17769e+04   -3.32138e+05    7.30001e+07    2.97764e+02
 Pres. DC (bar) Pressure (bar)   Constr. rmsd
   -2.51396e+02    7.42792e+02    0.00000e+00

           Step           Time
      326730000   653460.00000

   Energies (kJ/mol)
        G96Bond       G96Angle    Proper Dih.  Improper Dih.          LJ-14
    2.43202e+03    3.65938e+03    2.82641e+03    1.10887e+03   -3.66113e+02
     Coulomb-14        LJ (SR)  Disper. corr.   Coulomb (SR)   Coul. recip.
    2.79264e+04    5.88431e+04   -4.30086e+03   -4.98270e+05    3.01512e+03
      Potential    Kinetic En.   Total Energy  Conserved En.    Temperature
   -4.03125e+05    7.22831e+04   -3.30842e+05    7.30019e+07    2.99864e+02
 Pres. DC (bar) Pressure (bar)   Constr. rmsd
   -2.40770e+02   -2.08323e+02    0.00000e+00

           Step           Time
      326735000   653470.00000

   Energies (kJ/mol)
        G96Bond       G96Angle    Proper Dih.  Improper Dih.          LJ-14
    2.27078e+03    3.77894e+03    2.73880e+03    1.13557e+03   -3.30232e+02
     Coulomb-14        LJ (SR)  Disper. corr.   Coulomb (SR)   Coul. recip.
    2.78082e+04    5.82201e+04   -4.31899e+03   -4.97337e+05    3.03280e+03
      Potential    Kinetic En.   Total Energy  Conserved En.    Temperature
   -4.03001e+05    7.15276e+04   -3.31474e+05    7.30028e+07    2.96730e+02
 Pres. DC (bar) Pressure (bar)   Constr. rmsd
   -2.42801e+02    2.15467e+01    0.00000e+00

           Step           Time
      326740000   653480.00000

   Energies (kJ/mol)
        G96Bond       G96Angle    Proper Dih.  Improper Dih.          LJ-14
    2.27339e+03    3.71220e+03    2.80698e+03    1.04959e+03   -2.24886e+02
     Coulomb-14        LJ (SR)  Disper. corr.   Coulomb (SR)   Coul. recip.
    2.80595e+04    5.72846e+04   -4.30192e+03   -4.95831e+05    2.99396e+03
      Potential    Kinetic En.   Total Energy  Conserved En.    Temperature
   -4.02178e+05    7.31202e+04   -3.29058e+05    7.30038e+07    3.03337e+02
 Pres. DC (bar) Pressure (bar)   Constr. rmsd
   -2.40889e+02   -1.77559e+02    0.00000e+00

           Step           Time
      326745000   653490.00000

   Energies (kJ/mol)
        G96Bond       G96Angle    Proper Dih.  Improper Dih.          LJ-14
    2.22890e+03    3.74265e+03    2.82796e+03    1.11083e+03   -2.46076e+02
     Coulomb-14        LJ (SR)  Disper. corr.   Coulomb (SR)   Coul. recip.
    2.78758e+04    5.92575e+04   -4.36824e+03   -4.98819e+05    2.97684e+03
      Potential    Kinetic En.   Total Energy  Conserved En.    Temperature
   -4.03413e+05    7.20631e+04   -3.31350e+05    7.30048e+07    2.98951e+02
 Pres. DC (bar) Pressure (bar)   Constr. rmsd
   -2.48363e+02    3.51825e+02    0.00000e+00

           Step           Time
      326750000   653500.00000

   Energies (kJ/mol)
        G96Bond       G96Angle    Proper Dih.  Improper Dih.          LJ-14
    2.33816e+03    3.68515e+03    2.75693e+03    1.00294e+03   -2.98083e+02
     Coulomb-14        LJ (SR)  Disper. corr.   Coulomb (SR)   Coul. recip.
    2.80081e+04    5.84282e+04   -4.33350e+03   -4.97630e+05    2.94183e+03
      Potential    Kinetic En.   Total Energy  Conserved En.    Temperature
   -4.03100e+05    7.20481e+04   -3.31052e+05    7.30051e+07    2.98889e+02
 Pres. DC (bar) Pressure (bar)   Constr. rmsd
   -2.44434e+02   -4.94264e+01    0.00000e+00

           Step           Time
      326755000   653510.00000

   Energies (kJ/mol)
        G96Bond       G96Angle    Proper Dih.  Improper Dih.          LJ-14
    2.39671e+03    3.72033e+03    2.64423e+03    1.09360e+03   -2.74721e+02
     Coulomb-14        LJ (SR)  Disper. corr.   Coulomb (SR)   Coul. recip.
    2.78725e+04    5.90765e+04   -4.32099e+03   -4.97909e+05    3.01047e+03
      Potential    Kinetic En.   Total Energy  Conserved En.    Temperature
   -4.02690e+05    7.13535e+04   -3.31337e+05    7.30058e+07    2.96008e+02
 Pres. DC (bar) Pressure (bar)   Constr. rmsd
   -2.43027e+02    9.30731e+01    0.00000e+00

           Step           Time
      326760000   653520.00000

   Energies (kJ/mol)
        G96Bond       G96Angle    Proper Dih.  Improper Dih.          LJ-14
    2.31741e+03    3.78520e+03    2.77886e+03    1.14641e+03   -3.08430e+02
     Coulomb-14        LJ (SR)  Disper. corr.   Coulomb (SR)   Coul. recip.
    2.81224e+04    5.93580e+04   -4.34206e+03   -4.98632e+05    2.87040e+03
      Potential    Kinetic En.   Total Energy  Conserved En.    Temperature
   -4.02904e+05    7.23153e+04   -3.30589e+05    7.30061e+07    2.99998e+02
 Pres. DC (bar) Pressure (bar)   Constr. rmsd
   -2.45399e+02    2.07407e+02    0.00000e+00

           Step           Time
      326765000   653530.00000

   Energies (kJ/mol)
        G96Bond       G96Angle    Proper Dih.  Improper Dih.          LJ-14
    2.39060e+03    3.77230e+03    2.78184e+03    1.20165e+03   -3.79713e+02
     Coulomb-14        LJ (SR)  Disper. corr.   Coulomb (SR)   Coul. recip.
    2.80955e+04    5.82887e+04   -4.31911e+03   -4.97460e+05    2.97754e+03
      Potential    Kinetic En.   Total Energy  Conserved En.    Temperature
   -4.02651e+05    7.24745e+04   -3.30176e+05    7.30066e+07    3.00658e+02
 Pres. DC (bar) Pressure (bar)   Constr. rmsd
   -2.42816e+02   -2.63601e+02    0.00000e+00

           Step           Time
      326770000   653540.00000

   Energies (kJ/mol)
        G96Bond       G96Angle    Proper Dih.  Improper Dih.          LJ-14
    2.38003e+03    3.62745e+03    2.82365e+03    1.09110e+03   -3.28970e+02
     Coulomb-14        LJ (SR)  Disper. corr.   Coulomb (SR)   Coul. recip.
    2.80480e+04    5.80593e+04   -4.24757e+03   -4.95906e+05    3.09675e+03
      Potential    Kinetic En.   Total Energy  Conserved En.    Temperature
   -4.01356e+05    7.22111e+04   -3.29145e+05    7.30080e+07    2.99566e+02
 Pres. DC (bar) Pressure (bar)   Constr. rmsd
   -2.34848e+02   -6.09541e+02    0.00000e+00

           Step           Time
      326775000   653550.00000

   Energies (kJ/mol)
        G96Bond       G96Angle    Proper Dih.  Improper Dih.          LJ-14
    2.37673e+03    3.76321e+03    2.80392e+03    1.11958e+03   -3.72241e+02
     Coulomb-14        LJ (SR)  Disper. corr.   Coulomb (SR)   Coul. recip.
    2.79734e+04    5.99315e+04   -4.36272e+03   -5.00782e+05    2.97593e+03
      Potential    Kinetic En.   Total Energy  Conserved En.    Temperature
   -4.04572e+05    7.18086e+04   -3.32764e+05    7.30091e+07    2.97896e+02
 Pres. DC (bar) Pressure (bar)   Constr. rmsd
   -2.47738e+02    2.19015e+02    0.00000e+00

           Step           Time
      326780000   653560.00000

   Energies (kJ/mol)
        G96Bond       G96Angle    Proper Dih.  Improper Dih.          LJ-14
    2.35448e+03    3.79717e+03    2.86499e+03    1.12207e+03   -3.87551e+02
     Coulomb-14        LJ (SR)  Disper. corr.   Coulomb (SR)   Coul. recip.
    2.80838e+04    5.98338e+04   -4.39014e+03   -4.99805e+05    2.87497e+03
      Potential    Kinetic En.   Total Energy  Conserved En.    Temperature
   -4.03651e+05    7.19444e+04   -3.31707e+05    7.30097e+07    2.98459e+02
 Pres. DC (bar) Pressure (bar)   Constr. rmsd
   -2.50857e+02    3.55868e+02    0.00000e+00

           Step           Time
      326785000   653570.00000

   Energies (kJ/mol)
        G96Bond       G96Angle    Proper Dih.  Improper Dih.          LJ-14
    2.31832e+03    3.56508e+03    2.86058e+03    1.20675e+03   -3.29915e+02
     Coulomb-14        LJ (SR)  Disper. corr.   Coulomb (SR)   Coul. recip.
    2.79644e+04    5.93143e+04   -4.39179e+03   -4.98203e+05    3.01080e+03
      Potential    Kinetic En.   Total Energy  Conserved En.    Temperature
   -4.02684e+05    7.24614e+04   -3.30223e+05    7.30110e+07    3.00604e+02
 Pres. DC (bar) Pressure (bar)   Constr. rmsd
   -2.51046e+02    5.68235e+02    0.00000e+00

           Step           Time
      326790000   653580.00000

   Energies (kJ/mol)
        G96Bond       G96Angle    Proper Dih.  Improper Dih.          LJ-14
    2.29922e+03    3.67194e+03    2.75518e+03    1.11473e+03   -3.13074e+02
     Coulomb-14        LJ (SR)  Disper. corr.   Coulomb (SR)   Coul. recip.
    2.79878e+04    5.64867e+04   -4.29057e+03   -4.95970e+05    3.09978e+03
      Potential    Kinetic En.   Total Energy  Conserved En.    Temperature
   -4.03158e+05    7.15513e+04   -3.31607e+05    7.30124e+07    2.96828e+02
 Pres. DC (bar) Pressure (bar)   Constr. rmsd
   -2.39621e+02   -5.55950e+02    0.00000e+00

           Step           Time
      326795000   653590.00000

   Energies (kJ/mol)
        G96Bond       G96Angle    Proper Dih.  Improper Dih.          LJ-14
    2.52280e+03    3.67875e+03    2.75693e+03    1.16650e+03   -3.47967e+02
     Coulomb-14        LJ (SR)  Disper. corr.   Coulomb (SR)   Coul. recip.
    2.80129e+04    5.77085e+04   -4.31977e+03   -4.96492e+05    2.98631e+03
      Potential    Kinetic En.   Total Energy  Conserved En.    Temperature
   -4.02327e+05    7.21813e+04   -3.30146e+05    7.30132e+07    2.99442e+02
 Pres. DC (bar) Pressure (bar)   Constr. rmsd
   -2.42890e+02   -4.01960e+02    0.00000e+00

           Step           Time
      326800000   653600.00000

   Energies (kJ/mol)
        G96Bond       G96Angle    Proper Dih.  Improper Dih.          LJ-14
    2.41854e+03    3.66300e+03    2.71000e+03    1.14235e+03   -2.64861e+02
     Coulomb-14        LJ (SR)  Disper. corr.   Coulomb (SR)   Coul. recip.
    2.80791e+04    5.73302e+04   -4.30148e+03   -4.96400e+05    3.09090e+03
      Potential    Kinetic En.   Total Energy  Conserved En.    Temperature
   -4.02532e+05    7.27516e+04   -3.29781e+05    7.30157e+07    3.01807e+02
 Pres. DC (bar) Pressure (bar)   Constr. rmsd
   -2.40840e+02   -4.10609e+02    0.00000e+00

           Step           Time
      326805000   653610.00000

   Energies (kJ/mol)
        G96Bond       G96Angle    Proper Dih.  Improper Dih.          LJ-14
    2.45682e+03    3.79985e+03    2.75710e+03    1.15792e+03   -3.12519e+02
     Coulomb-14        LJ (SR)  Disper. corr.   Coulomb (SR)   Coul. recip.
    2.80041e+04    5.86826e+04   -4.33249e+03   -4.96956e+05    3.09138e+03
      Potential    Kinetic En.   Total Energy  Conserved En.    Temperature
   -4.01651e+05    7.32051e+04   -3.28446e+05    7.30162e+07    3.03689e+02
 Pres. DC (bar) Pressure (bar)   Constr. rmsd
   -2.44320e+02   -6.05438e+00    0.00000e+00

           Step           Time
      326810000   653620.00000

   Energies (kJ/mol)
        G96Bond       G96Angle    Proper Dih.  Improper Dih.          LJ-14
    2.25816e+03    3.63026e+03    2.73615e+03    1.13718e+03   -3.24282e+02
     Coulomb-14        LJ (SR)  Disper. corr.   Coulomb (SR)   Coul. recip.
    2.79716e+04    5.77310e+04   -4.27336e+03   -4.96373e+05    3.04359e+03
      Potential    Kinetic En.   Total Energy  Conserved En.    Temperature
   -4.02463e+05    7.29041e+04   -3.29559e+05    7.30168e+07    3.02440e+02
 Pres. DC (bar) Pressure (bar)   Constr. rmsd
   -2.37705e+02   -3.83687e+02    0.00000e+00

           Step           Time
      326815000   653630.00000

   Energies (kJ/mol)
        G96Bond       G96Angle    Proper Dih.  Improper Dih.          LJ-14
    2.17557e+03    3.62807e+03    2.83688e+03    1.06387e+03   -3.62685e+02
     Coulomb-14        LJ (SR)  Disper. corr.   Coulomb (SR)   Coul. recip.
    2.80456e+04    5.89831e+04   -4.34238e+03   -4.99727e+05    2.98901e+03
      Potential    Kinetic En.   Total Energy  Conserved En.    Temperature
   -4.04710e+05    7.12445e+04   -3.33465e+05    7.30173e+07    2.95556e+02
 Pres. DC (bar) Pressure (bar)   Constr. rmsd
   -2.45435e+02   -6.63396e+01    0.00000e+00

           Step           Time
      326820000   653640.00000

   Energies (kJ/mol)
        G96Bond       G96Angle    Proper Dih.  Improper Dih.          LJ-14
    2.42556e+03    3.72017e+03    2.83160e+03    9.69968e+02   -3.27516e+02
     Coulomb-14        LJ (SR)  Disper. corr.   Coulomb (SR)   Coul. recip.
    2.80971e+04    5.88848e+04   -4.33093e+03   -4.98376e+05    3.03015e+03
      Potential    Kinetic En.   Total Energy  Conserved En.    Temperature
   -4.03075e+05    7.27924e+04   -3.30282e+05    7.30176e+07    3.01977e+02
 Pres. DC (bar) Pressure (bar)   Constr. rmsd
   -2.44144e+02   -4.58072e+01    0.00000e+00

           Step           Time
      326825000   653650.00000

   Energies (kJ/mol)
        G96Bond       G96Angle    Proper Dih.  Improper Dih.          LJ-14
    2.22118e+03    3.61946e+03    2.85662e+03    1.08212e+03   -3.70661e+02
     Coulomb-14        LJ (SR)  Disper. corr.   Coulomb (SR)   Coul. recip.
    2.80023e+04    5.89336e+04   -4.33259e+03   -4.99404e+05    3.02665e+03
      Potential    Kinetic En.   Total Energy  Conserved En.    Temperature
   -4.04365e+05    7.20709e+04   -3.32294e+05    7.30184e+07    2.98984e+02
 Pres. DC (bar) Pressure (bar)   Constr. rmsd
   -2.44332e+02   -1.01507e+02    0.00000e+00

           Step           Time
      326830000   653660.00000

   Energies (kJ/mol)
        G96Bond       G96Angle    Proper Dih.  Improper Dih.          LJ-14
    2.24443e+03    3.81864e+03    2.75042e+03    1.10492e+03   -3.27990e+02
     Coulomb-14        LJ (SR)  Disper. corr.   Coulomb (SR)   Coul. recip.
    2.79210e+04    5.79449e+04   -4.32208e+03   -4.98142e+05    3.00196e+03
      Potential    Kinetic En.   Total Energy  Conserved En.    Temperature
   -4.04006e+05    7.19905e+04   -3.32016e+05    7.30195e+07    2.98650e+02
 Pres. DC (bar) Pressure (bar)   Constr. rmsd
   -2.43149e+02   -2.33553e+02    0.00000e+00

           Step           Time
      326835000   653670.00000

   Energies (kJ/mol)
        G96Bond       G96Angle    Proper Dih.  Improper Dih.          LJ-14
    2.38748e+03    3.62784e+03    2.79643e+03    1.07989e+03   -3.36285e+02
     Coulomb-14        LJ (SR)  Disper. corr.   Coulomb (SR)   Coul. recip.
    2.79251e+04    5.95167e+04   -4.35160e+03   -4.99659e+05    3.01922e+03
      Potential    Kinetic En.   Total Energy  Conserved En.    Temperature
   -4.03994e+05    7.19987e+04   -3.31995e+05    7.30199e+07    2.98684e+02
 Pres. DC (bar) Pressure (bar)   Constr. rmsd
   -2.46478e+02   -2.80530e+00    0.00000e+00

           Step           Time
      326840000   653680.00000

   Energies (kJ/mol)
        G96Bond       G96Angle    Proper Dih.  Improper Dih.          LJ-14
    2.28076e+03    3.74568e+03    2.76185e+03    1.06281e+03   -2.89230e+02
     Coulomb-14        LJ (SR)  Disper. corr.   Coulomb (SR)   Coul. recip.
    2.82951e+04    5.88864e+04   -4.36486e+03   -4.99456e+05    3.02246e+03
      Potential    Kinetic En.   Total Energy  Conserved En.    Temperature
   -4.04055e+05    7.21578e+04   -3.31897e+05    7.30202e+07    2.99344e+02
 Pres. DC (bar) Pressure (bar)   Constr. rmsd
   -2.47980e+02    9.15264e+01    0.00000e+00

           Step           Time
      326845000   653690.00000

   Energies (kJ/mol)
        G96Bond       G96Angle    Proper Dih.  Improper Dih.          LJ-14
    2.31482e+03    3.70988e+03    2.85034e+03    1.08712e+03   -3.36519e+02
     Coulomb-14        LJ (SR)  Disper. corr.   Coulomb (SR)   Coul. recip.
    2.83829e+04    6.02410e+04   -4.38333e+03   -5.01087e+05    2.99292e+03
      Potential    Kinetic En.   Total Energy  Conserved En.    Temperature
   -4.04227e+05    7.25614e+04   -3.31666e+05    7.30208e+07    3.01019e+02
 Pres. DC (bar) Pressure (bar)   Constr. rmsd
   -2.50080e+02    5.26661e+02    0.00000e+00

           Step           Time
      326850000   653700.00000

   Energies (kJ/mol)
        G96Bond       G96Angle    Proper Dih.  Improper Dih.          LJ-14
    2.24835e+03    3.55395e+03    2.75458e+03    1.09196e+03   -3.10554e+02
     Coulomb-14        LJ (SR)  Disper. corr.   Coulomb (SR)   Coul. recip.
    2.81745e+04    5.94037e+04   -4.35866e+03   -5.00298e+05    2.91212e+03
      Potential    Kinetic En.   Total Energy  Conserved En.    Temperature
   -4.04828e+05    7.25050e+04   -3.32323e+05    7.30217e+07    3.00785e+02
 Pres. DC (bar) Pressure (bar)   Constr. rmsd
   -2.47277e+02    3.19055e+02    0.00000e+00

           Step           Time
      326855000   653710.00000

   Energies (kJ/mol)
        G96Bond       G96Angle    Proper Dih.  Improper Dih.          LJ-14
    2.37787e+03    3.67088e+03    2.92228e+03    1.14454e+03   -2.86648e+02
     Coulomb-14        LJ (SR)  Disper. corr.   Coulomb (SR)   Coul. recip.
    2.81664e+04    5.88768e+04   -4.36046e+03   -4.98498e+05    3.01713e+03
      Potential    Kinetic En.   Total Energy  Conserved En.    Temperature
   -4.02969e+05    7.25592e+04   -3.30410e+05    7.30227e+07    3.01009e+02
 Pres. DC (bar) Pressure (bar)   Constr. rmsd
   -2.47481e+02    4.38163e+02    0.00000e+00

           Step           Time
      326860000   653720.00000

   Energies (kJ/mol)
        G96Bond       G96Angle    Proper Dih.  Improper Dih.          LJ-14
    2.27944e+03    3.80343e+03    2.77994e+03    1.11496e+03   -3.11229e+02
     Coulomb-14        LJ (SR)  Disper. corr.   Coulomb (SR)   Coul. recip.
    2.81632e+04    6.02690e+04   -4.38389e+03   -5.00678e+05    2.99756e+03
      Potential    Kinetic En.   Total Energy  Conserved En.    Temperature
   -4.03966e+05    7.23571e+04   -3.31609e+05    7.30275e+07    3.00171e+02
 Pres. DC (bar) Pressure (bar)   Constr. rmsd
   -2.50144e+02    2.78324e+02    0.00000e+00

           Step           Time
      326865000   653730.00000

   Energies (kJ/mol)
        G96Bond       G96Angle    Proper Dih.  Improper Dih.          LJ-14
    2.26491e+03    3.70381e+03    2.72922e+03    9.94853e+02   -3.21439e+02
     Coulomb-14        LJ (SR)  Disper. corr.   Coulomb (SR)   Coul. recip.
    2.79397e+04    5.85968e+04   -4.32608e+03   -4.98169e+05    3.05486e+03
      Potential    Kinetic En.   Total Energy  Conserved En.    Temperature
   -4.03532e+05    7.19493e+04   -3.31583e+05    7.30287e+07    2.98479e+02
 Pres. DC (bar) Pressure (bar)   Constr. rmsd
   -2.43598e+02   -4.88045e+01    0.00000e+00

           Step           Time
      326870000   653740.00000

   Energies (kJ/mol)
        G96Bond       G96Angle    Proper Dih.  Improper Dih.          LJ-14
    2.56686e+03    3.61087e+03    2.79062e+03    1.05783e+03   -3.12147e+02
     Coulomb-14        LJ (SR)  Disper. corr.   Coulomb (SR)   Coul. recip.
    2.78990e+04    5.82093e+04   -4.34573e+03   -4.97596e+05    2.96176e+03
      Potential    Kinetic En.   Total Energy  Conserved En.    Temperature
   -4.03158e+05    7.21595e+04   -3.30998e+05    7.30291e+07    2.99351e+02
 Pres. DC (bar) Pressure (bar)   Constr. rmsd
   -2.45813e+02   -1.32965e+02    0.00000e+00

           Step           Time
      326875000   653750.00000

   Energies (kJ/mol)
        G96Bond       G96Angle    Proper Dih.  Improper Dih.          LJ-14
    2.41324e+03    3.64539e+03    2.68029e+03    1.06841e+03   -2.51455e+02
     Coulomb-14        LJ (SR)  Disper. corr.   Coulomb (SR)   Coul. recip.
    2.80256e+04    5.81353e+04   -4.33773e+03   -4.96876e+05    2.95297e+03
      Potential    Kinetic En.   Total Energy  Conserved En.    Temperature
   -4.02544e+05    7.21215e+04   -3.30423e+05    7.30299e+07    2.99194e+02
 Pres. DC (bar) Pressure (bar)   Constr. rmsd
   -2.44911e+02   -6.28822e+01    0.00000e+00

           Step           Time
      326880000   653760.00000

   Energies (kJ/mol)
        G96Bond       G96Angle    Proper Dih.  Improper Dih.          LJ-14
    2.33461e+03    3.80837e+03    2.86228e+03    1.13672e+03   -3.98993e+02
     Coulomb-14        LJ (SR)  Disper. corr.   Coulomb (SR)   Coul. recip.
    2.79713e+04    5.86622e+04   -4.34394e+03   -4.98573e+05    3.07736e+03
      Potential    Kinetic En.   Total Energy  Conserved En.    Temperature
   -4.03463e+05    7.23732e+04   -3.31090e+05    7.30302e+07    3.00238e+02
 Pres. DC (bar) Pressure (bar)   Constr. rmsd
   -2.45611e+02   -1.72174e+02    0.00000e+00

           Step           Time
      326885000   653770.00000

   Energies (kJ/mol)
        G96Bond       G96Angle    Proper Dih.  Improper Dih.          LJ-14
    2.30785e+03    3.63883e+03    2.87395e+03    1.08487e+03   -3.08435e+02
     Coulomb-14        LJ (SR)  Disper. corr.   Coulomb (SR)   Coul. recip.
    2.78883e+04    5.88125e+04   -4.35620e+03   -4.98875e+05    2.95266e+03
      Potential    Kinetic En.   Total Energy  Conserved En.    Temperature
   -4.03981e+05    7.21012e+04   -3.31880e+05    7.30306e+07    2.99110e+02
 Pres. DC (bar) Pressure (bar)   Constr. rmsd
   -2.46998e+02    4.47343e+01    0.00000e+00

           Step           Time
      326890000   653780.00000

   Energies (kJ/mol)
        G96Bond       G96Angle    Proper Dih.  Improper Dih.          LJ-14
    2.32920e+03    3.57023e+03    2.77460e+03    1.10133e+03   -3.16472e+02
     Coulomb-14        LJ (SR)  Disper. corr.   Coulomb (SR)   Coul. recip.
    2.79649e+04    5.94204e+04   -4.38004e+03   -4.99370e+05    3.05769e+03
      Potential    Kinetic En.   Total Energy  Conserved En.    Temperature
   -4.03848e+05    7.21885e+04   -3.31659e+05    7.30317e+07    2.99471e+02
 Pres. DC (bar) Pressure (bar)   Constr. rmsd
   -2.49706e+02    2.32406e+02    0.00000e+00

           Step           Time
      326895000   653790.00000

   Energies (kJ/mol)
        G96Bond       G96Angle    Proper Dih.  Improper Dih.          LJ-14
    2.41482e+03    3.63609e+03    2.70602e+03    1.08952e+03   -3.29320e+02
     Coulomb-14        LJ (SR)  Disper. corr.   Coulomb (SR)   Coul. recip.
    2.79037e+04    5.82399e+04   -4.31381e+03   -4.96420e+05    2.98596e+03
      Potential    Kinetic En.   Total Energy  Conserved En.    Temperature
   -4.02087e+05    7.16748e+04   -3.30412e+05    7.30322e+07    2.97341e+02
 Pres. DC (bar) Pressure (bar)   Constr. rmsd
   -2.42220e+02   -3.35251e+02    0.00000e+00

           Step           Time
      326900000   653800.00000

   Energies (kJ/mol)
        G96Bond       G96Angle    Proper Dih.  Improper Dih.          LJ-14
    2.26846e+03    3.75341e+03    2.74034e+03    1.13329e+03   -3.69973e+02
     Coulomb-14        LJ (SR)  Disper. corr.   Coulomb (SR)   Coul. recip.
    2.77998e+04    5.83449e+04   -4.29960e+03   -4.96956e+05    2.96122e+03
      Potential    Kinetic En.   Total Energy  Conserved En.    Temperature
   -4.02624e+05    7.19360e+04   -3.30688e+05    7.30337e+07    2.98424e+02
 Pres. DC (bar) Pressure (bar)   Constr. rmsd
   -2.40629e+02   -2.44260e+02    0.00000e+00

           Step           Time
      326905000   653810.00000

   Energies (kJ/mol)
        G96Bond       G96Angle    Proper Dih.  Improper Dih.          LJ-14
    2.32021e+03    3.62985e+03    2.74331e+03    1.12570e+03   -3.51159e+02
     Coulomb-14        LJ (SR)  Disper. corr.   Coulomb (SR)   Coul. recip.
    2.77898e+04    5.79896e+04   -4.31646e+03   -4.97079e+05    2.92471e+03
      Potential    Kinetic En.   Total Energy  Conserved En.    Temperature
   -4.03223e+05    7.22880e+04   -3.30935e+05    7.30340e+07    2.99884e+02
 Pres. DC (bar) Pressure (bar)   Constr. rmsd
   -2.42518e+02   -1.68857e+02    0.00000e+00

           Step           Time
      326910000   653820.00000

   Energies (kJ/mol)
        G96Bond       G96Angle    Proper Dih.  Improper Dih.          LJ-14
    2.32469e+03    3.79113e+03    2.87294e+03    1.05489e+03   -3.27383e+02
     Coulomb-14        LJ (SR)  Disper. corr.   Coulomb (SR)   Coul. recip.
    2.76600e+04    5.90416e+04   -4.34451e+03   -4.97905e+05    3.01376e+03
      Potential    Kinetic En.   Total Energy  Conserved En.    Temperature
   -4.02817e+05    7.16282e+04   -3.31189e+05    7.30355e+07    2.97147e+02
 Pres. DC (bar) Pressure (bar)   Constr. rmsd
   -2.45676e+02    1.33523e+02    0.00000e+00

           Step           Time
      326915000   653830.00000

   Energies (kJ/mol)
        G96Bond       G96Angle    Proper Dih.  Improper Dih.          LJ-14
    2.33006e+03    3.56499e+03    2.78321e+03    1.12076e+03   -3.11155e+02
     Coulomb-14        LJ (SR)  Disper. corr.   Coulomb (SR)   Coul. recip.
    2.79132e+04    5.96592e+04   -4.36962e+03   -4.99172e+05    3.01118e+03
      Potential    Kinetic En.   Total Energy  Conserved En.    Temperature
   -4.03470e+05    7.23679e+04   -3.31102e+05    7.30368e+07    3.00216e+02
 Pres. DC (bar) Pressure (bar)   Constr. rmsd
   -2.48521e+02    1.64265e+02    0.00000e+00

           Step           Time
      326920000   653840.00000

   Energies (kJ/mol)
        G96Bond       G96Angle    Proper Dih.  Improper Dih.          LJ-14
    2.37925e+03    3.69804e+03    2.98228e+03    1.07554e+03   -3.78523e+02
     Coulomb-14        LJ (SR)  Disper. corr.   Coulomb (SR)   Coul. recip.
    2.79282e+04    5.75085e+04   -4.31098e+03   -4.95609e+05    3.04305e+03
      Potential    Kinetic En.   Total Energy  Conserved En.    Temperature
   -4.01684e+05    7.24137e+04   -3.29270e+05    7.30374e+07    3.00406e+02
 Pres. DC (bar) Pressure (bar)   Constr. rmsd
   -2.41903e+02   -2.31012e+02    0.00000e+00

           Step           Time
      326925000   653850.00000

   Energies (kJ/mol)
        G96Bond       G96Angle    Proper Dih.  Improper Dih.          LJ-14
    2.32475e+03    3.59915e+03    2.76275e+03    1.03214e+03   -3.12662e+02
     Coulomb-14        LJ (SR)  Disper. corr.   Coulomb (SR)   Coul. recip.
    2.79800e+04    5.99939e+04   -4.33877e+03   -5.00382e+05    3.08754e+03
      Potential    Kinetic En.   Total Energy  Conserved En.    Temperature
   -4.04253e+05    7.21418e+04   -3.32111e+05    7.30382e+07    2.99278e+02
 Pres. DC (bar) Pressure (bar)   Constr. rmsd
   -2.45028e+02   -4.74246e+01    0.00000e+00

           Step           Time
      326930000   653860.00000

   Energies (kJ/mol)
        G96Bond       G96Angle    Proper Dih.  Improper Dih.          LJ-14
    2.36650e+03    3.64552e+03    2.83820e+03    1.11229e+03   -3.06575e+02
     Coulomb-14        LJ (SR)  Disper. corr.   Coulomb (SR)   Coul. recip.
    2.78524e+04    5.98788e+04   -4.35221e+03   -4.99452e+05    3.02766e+03
      Potential    Kinetic En.   Total Energy  Conserved En.    Temperature
   -4.03390e+05    7.19921e+04   -3.31398e+05    7.30390e+07    2.98657e+02
 Pres. DC (bar) Pressure (bar)   Constr. rmsd
   -2.46546e+02    3.33944e+02    0.00000e+00

           Step           Time
      326935000   653870.00000

   Energies (kJ/mol)
        G96Bond       G96Angle    Proper Dih.  Improper Dih.          LJ-14
    2.23858e+03    3.82739e+03    2.81058e+03    1.12843e+03   -3.47358e+02
     Coulomb-14        LJ (SR)  Disper. corr.   Coulomb (SR)   Coul. recip.
    2.79928e+04    5.76597e+04   -4.28700e+03   -4.95899e+05    3.03683e+03
      Potential    Kinetic En.   Total Energy  Conserved En.    Temperature
   -4.01839e+05    7.17221e+04   -3.30117e+05    7.30397e+07    2.97537e+02
 Pres. DC (bar) Pressure (bar)   Constr. rmsd
   -2.39222e+02   -5.78197e+02    0.00000e+00

           Step           Time
      326940000   653880.00000

   Energies (kJ/mol)
        G96Bond       G96Angle    Proper Dih.  Improper Dih.          LJ-14
    2.36676e+03    3.70326e+03    2.83769e+03    1.13269e+03   -2.88189e+02
     Coulomb-14        LJ (SR)  Disper. corr.   Coulomb (SR)   Coul. recip.
    2.77746e+04    5.93893e+04   -4.33894e+03   -4.98661e+05    2.95843e+03
      Potential    Kinetic En.   Total Energy  Conserved En.    Temperature
   -4.03125e+05    7.25977e+04   -3.30527e+05    7.30414e+07    3.01169e+02
 Pres. DC (bar) Pressure (bar)   Constr. rmsd
   -2.45047e+02    2.44250e+02    0.00000e+00

           Step           Time
      326945000   653890.00000

   Energies (kJ/mol)
        G96Bond       G96Angle    Proper Dih.  Improper Dih.          LJ-14
    2.27887e+03    3.84977e+03    2.84959e+03    1.04977e+03   -4.09652e+02
     Coulomb-14        LJ (SR)  Disper. corr.   Coulomb (SR)   Coul. recip.
    2.79233e+04    5.95252e+04   -4.32389e+03   -4.99222e+05    3.05834e+03
      Potential    Kinetic En.   Total Energy  Conserved En.    Temperature
   -4.03421e+05    7.21025e+04   -3.31318e+05    7.30418e+07    2.99115e+02
 Pres. DC (bar) Pressure (bar)   Constr. rmsd
   -2.43352e+02    3.39945e+01    0.00000e+00

           Step           Time
      326950000   653900.00000

   Energies (kJ/mol)
        G96Bond       G96Angle    Proper Dih.  Improper Dih.          LJ-14
    2.35853e+03    3.97680e+03    2.83831e+03    1.09163e+03   -3.14218e+02
     Coulomb-14        LJ (SR)  Disper. corr.   Coulomb (SR)   Coul. recip.
    2.80463e+04    5.88434e+04   -4.33624e+03   -4.97616e+05    3.03185e+03
      Potential    Kinetic En.   Total Energy  Conserved En.    Temperature
   -4.02079e+05    7.27575e+04   -3.29322e+05    7.30422e+07    3.01832e+02
 Pres. DC (bar) Pressure (bar)   Constr. rmsd
   -2.44742e+02    8.71949e+01    0.00000e+00

           Step           Time
      326955000   653910.00000

   Energies (kJ/mol)
        G96Bond       G96Angle    Proper Dih.  Improper Dih.          LJ-14
    2.27561e+03    3.66163e+03    2.77692e+03    1.13631e+03   -2.31305e+02
     Coulomb-14        LJ (SR)  Disper. corr.   Coulomb (SR)   Coul. recip.
    2.80771e+04    5.91621e+04   -4.37665e+03   -4.98628e+05    3.06718e+03
      Potential    Kinetic En.   Total Energy  Conserved En.    Temperature
   -4.03079e+05    7.19050e+04   -3.31174e+05    7.30436e+07    2.98296e+02
 Pres. DC (bar) Pressure (bar)   Constr. rmsd
   -2.49320e+02    3.46130e+02    0.00000e+00

           Step           Time
      326960000   653920.00000

   Energies (kJ/mol)
        G96Bond       G96Angle    Proper Dih.  Improper Dih.          LJ-14
    2.21489e+03    3.66571e+03    2.82737e+03    1.09440e+03   -2.95258e+02
     Coulomb-14        LJ (SR)  Disper. corr.   Coulomb (SR)   Coul. recip.
    2.79703e+04    5.86665e+04   -4.35641e+03   -4.98770e+05    3.03702e+03
      Potential    Kinetic En.   Total Energy  Conserved En.    Temperature
   -4.03945e+05    7.24306e+04   -3.31514e+05    7.30456e+07    3.00476e+02
 Pres. DC (bar) Pressure (bar)   Constr. rmsd
   -2.47021e+02    1.95979e+02    0.00000e+00

           Step           Time
      326965000   653930.00000

   Energies (kJ/mol)
        G96Bond       G96Angle    Proper Dih.  Improper Dih.          LJ-14
    2.30248e+03    3.70173e+03    2.88293e+03    1.13308e+03   -3.04003e+02
     Coulomb-14        LJ (SR)  Disper. corr.   Coulomb (SR)   Coul. recip.
    2.80849e+04    5.89038e+04   -4.34623e+03   -4.98249e+05    3.05180e+03
      Potential    Kinetic En.   Total Energy  Conserved En.    Temperature
   -4.02838e+05    7.29621e+04   -3.29876e+05    7.30458e+07    3.02681e+02
 Pres. DC (bar) Pressure (bar)   Constr. rmsd
   -2.45870e+02    1.12793e+02    0.00000e+00

           Step           Time
      326970000   653940.00000

   Energies (kJ/mol)
        G96Bond       G96Angle    Proper Dih.  Improper Dih.          LJ-14
    2.44404e+03    3.62115e+03    2.86669e+03    1.03652e+03   -3.73116e+02
     Coulomb-14        LJ (SR)  Disper. corr.   Coulomb (SR)   Coul. recip.
    2.79241e+04    5.85204e+04   -4.33726e+03   -4.98360e+05    2.98846e+03
      Potential    Kinetic En.   Total Energy  Conserved En.    Temperature
   -4.03669e+05    7.18587e+04   -3.31810e+05    7.30461e+07    2.98103e+02
 Pres. DC (bar) Pressure (bar)   Constr. rmsd
   -2.44858e+02   -1.96594e+02    0.00000e+00

           Step           Time
      326975000   653950.00000

   Energies (kJ/mol)
        G96Bond       G96Angle    Proper Dih.  Improper Dih.          LJ-14
    2.26452e+03    3.68209e+03    2.86401e+03    1.16732e+03   -3.45740e+02
     Coulomb-14        LJ (SR)  Disper. corr.   Coulomb (SR)   Coul. recip.
    2.78083e+04    5.87228e+04   -4.34426e+03   -4.98581e+05    2.98201e+03
      Potential    Kinetic En.   Total Energy  Conserved En.    Temperature
   -4.03780e+05    7.33862e+04   -3.30394e+05    7.30466e+07    3.04440e+02
 Pres. DC (bar) Pressure (bar)   Constr. rmsd
   -2.45647e+02    1.30164e+02    0.00000e+00

           Step           Time
      326980000   653960.00000

   Energies (kJ/mol)
        G96Bond       G96Angle    Proper Dih.  Improper Dih.          LJ-14
    2.21869e+03    3.83999e+03    2.89645e+03    1.14627e+03   -3.09918e+02
     Coulomb-14        LJ (SR)  Disper. corr.   Coulomb (SR)   Coul. recip.
    2.77651e+04    5.93850e+04   -4.36036e+03   -4.98592e+05    2.98834e+03
      Potential    Kinetic En.   Total Energy  Conserved En.    Temperature
   -4.03022e+05    7.23419e+04   -3.30680e+05    7.30477e+07    3.00108e+02
 Pres. DC (bar) Pressure (bar)   Constr. rmsd
   -2.47469e+02    4.30069e+02    0.00000e+00

           Step           Time
      326985000   653970.00000

   Energies (kJ/mol)
        G96Bond       G96Angle    Proper Dih.  Improper Dih.          LJ-14
    2.33396e+03    3.81231e+03    2.73862e+03    1.04391e+03   -2.80002e+02
     Coulomb-14        LJ (SR)  Disper. corr.   Coulomb (SR)   Coul. recip.
    2.79189e+04    5.71058e+04   -4.29158e+03   -4.94809e+05    3.01129e+03
      Potential    Kinetic En.   Total Energy  Conserved En.    Temperature
   -4.01416e+05    7.19011e+04   -3.29515e+05    7.30494e+07    2.98279e+02
 Pres. DC (bar) Pressure (bar)   Constr. rmsd
   -2.39734e+02   -4.27349e+02    0.00000e+00

           Step           Time
      326990000   653980.00000

   Energies (kJ/mol)
        G96Bond       G96Angle    Proper Dih.  Improper Dih.          LJ-14
    2.36391e+03    3.77757e+03    2.76058e+03    1.07484e+03   -3.33623e+02
     Coulomb-14        LJ (SR)  Disper. corr.   Coulomb (SR)   Coul. recip.
    2.79640e+04    5.82502e+04   -4.28443e+03   -4.96870e+05    3.03733e+03
      Potential    Kinetic En.   Total Energy  Conserved En.    Temperature
   -4.02260e+05    7.29830e+04   -3.29276e+05    7.30517e+07    3.02768e+02
 Pres. DC (bar) Pressure (bar)   Constr. rmsd
   -2.38937e+02   -1.94583e+02    0.00000e+00

           Step           Time
      326995000   653990.00000

   Energies (kJ/mol)
        G96Bond       G96Angle    Proper Dih.  Improper Dih.          LJ-14
    2.27817e+03    3.80420e+03    2.98895e+03    1.18390e+03   -3.32785e+02
     Coulomb-14        LJ (SR)  Disper. corr.   Coulomb (SR)   Coul. recip.
    2.78443e+04    5.77397e+04   -4.28190e+03   -4.95941e+05    3.05961e+03
      Potential    Kinetic En.   Total Energy  Conserved En.    Temperature
   -4.01657e+05    7.32753e+04   -3.28381e+05    7.30521e+07    3.03980e+02
 Pres. DC (bar) Pressure (bar)   Constr. rmsd
   -2.38655e+02   -1.75549e+02    0.00000e+00

           Step           Time
      327000000   654000.00000

   Energies (kJ/mol)
        G96Bond       G96Angle    Proper Dih.  Improper Dih.          LJ-14
    2.39996e+03    3.80123e+03    2.87648e+03    1.17219e+03   -3.14942e+02
     Coulomb-14        LJ (SR)  Disper. corr.   Coulomb (SR)   Coul. recip.
    2.79217e+04    5.76368e+04   -4.33514e+03   -4.95161e+05    3.05509e+03
      Potential    Kinetic En.   Total Energy  Conserved En.    Temperature
   -4.00948e+05    7.23626e+04   -3.28585e+05    7.30528e+07    3.00194e+02
 Pres. DC (bar) Pressure (bar)   Constr. rmsd
   -2.44619e+02   -1.54860e+02    0.00000e+00

           Step           Time
      327005000   654010.00000

   Energies (kJ/mol)
        G96Bond       G96Angle    Proper Dih.  Improper Dih.          LJ-14
    2.40668e+03    3.73347e+03    2.97763e+03    1.01791e+03   -3.13322e+02
     Coulomb-14        LJ (SR)  Disper. corr.   Coulomb (SR)   Coul. recip.
    2.77634e+04    5.87530e+04   -4.35823e+03   -4.98493e+05    2.95968e+03
      Potential    Kinetic En.   Total Energy  Conserved En.    Temperature
   -4.03553e+05    7.26645e+04   -3.30889e+05    7.30538e+07    3.01446e+02
 Pres. DC (bar) Pressure (bar)   Constr. rmsd
   -2.47228e+02   -3.09722e+01    0.00000e+00

           Step           Time
      327010000   654020.00000

   Energies (kJ/mol)
        G96Bond       G96Angle    Proper Dih.  Improper Dih.          LJ-14
    2.41000e+03    3.61591e+03    2.90918e+03    1.14207e+03   -3.19837e+02
     Coulomb-14        LJ (SR)  Disper. corr.   Coulomb (SR)   Coul. recip.
    2.80619e+04    5.96102e+04   -4.37203e+03   -4.98732e+05    2.99122e+03
      Potential    Kinetic En.   Total Energy  Conserved En.    Temperature
   -4.02684e+05    7.26368e+04   -3.30047e+05    7.30544e+07    3.01332e+02
 Pres. DC (bar) Pressure (bar)   Constr. rmsd
   -2.48794e+02    2.52509e+02    0.00000e+00

           Step           Time
      327015000   654030.00000

   Energies (kJ/mol)
        G96Bond       G96Angle    Proper Dih.  Improper Dih.          LJ-14
    2.25298e+03    3.72204e+03    2.84262e+03    1.04376e+03   -2.49427e+02
     Coulomb-14        LJ (SR)  Disper. corr.   Coulomb (SR)   Coul. recip.
    2.79123e+04    5.81382e+04   -4.30373e+03   -4.97295e+05    3.06079e+03
      Potential    Kinetic En.   Total Energy  Conserved En.    Temperature
   -4.02875e+05    7.18438e+04   -3.31032e+05    7.30554e+07    2.98042e+02
 Pres. DC (bar) Pressure (bar)   Constr. rmsd
   -2.41091e+02   -4.01642e+01    0.00000e+00

           Step           Time
      327020000   654040.00000

   Energies (kJ/mol)
        G96Bond       G96Angle    Proper Dih.  Improper Dih.          LJ-14
    2.42747e+03    3.61106e+03    2.83639e+03    1.12017e+03   -2.51624e+02
     Coulomb-14        LJ (SR)  Disper. corr.   Coulomb (SR)   Coul. recip.
    2.77141e+04    6.01790e+04   -4.31711e+03   -4.99818e+05    2.95423e+03
      Potential    Kinetic En.   Total Energy  Conserved En.    Temperature
   -4.03544e+05    7.19014e+04   -3.31642e+05    7.30559e+07    2.98281e+02
 Pres. DC (bar) Pressure (bar)   Constr. rmsd
   -2.42590e+02    1.49253e+02    0.00000e+00

           Step           Time
      327025000   654050.00000

   Energies (kJ/mol)
        G96Bond       G96Angle    Proper Dih.  Improper Dih.          LJ-14
    2.31172e+03    3.69568e+03    2.77843e+03    1.09863e+03   -3.08598e+02
     Coulomb-14        LJ (SR)  Disper. corr.   Coulomb (SR)   Coul. recip.
    2.78521e+04    5.84371e+04   -4.33085e+03   -4.97398e+05    3.03494e+03
      Potential    Kinetic En.   Total Energy  Conserved En.    Temperature
   -4.02828e+05    7.26101e+04   -3.30218e+05    7.30568e+07    3.01221e+02
 Pres. DC (bar) Pressure (bar)   Constr. rmsd
   -2.44135e+02    1.63521e+01    0.00000e+00

           Step           Time
      327030000   654060.00000

   Energies (kJ/mol)
        G96Bond       G96Angle    Proper Dih.  Improper Dih.          LJ-14
    2.32267e+03    3.68904e+03    2.71112e+03    1.12238e+03   -2.88920e+02
     Coulomb-14        LJ (SR)  Disper. corr.   Coulomb (SR)   Coul. recip.
    2.79775e+04    5.84282e+04   -4.30950e+03   -4.97802e+05    3.05749e+03
      Potential    Kinetic En.   Total Energy  Conserved En.    Temperature
   -4.03092e+05    7.23280e+04   -3.30764e+05    7.30574e+07    3.00050e+02
 Pres. DC (bar) Pressure (bar)   Constr. rmsd
   -2.41737e+02   -1.86173e+02    0.00000e+00

           Step           Time
      327035000   654070.00000

   Energies (kJ/mol)
        G96Bond       G96Angle    Proper Dih.  Improper Dih.          LJ-14
    2.23464e+03    3.74344e+03    2.87078e+03    1.06870e+03   -2.79507e+02
     Coulomb-14        LJ (SR)  Disper. corr.   Coulomb (SR)   Coul. recip.
    2.78957e+04    5.84916e+04   -4.35865e+03   -4.98594e+05    2.96456e+03
      Potential    Kinetic En.   Total Energy  Conserved En.    Temperature
   -4.03962e+05    7.30679e+04   -3.30895e+05    7.30578e+07    3.03120e+02
 Pres. DC (bar) Pressure (bar)   Constr. rmsd
   -2.47276e+02    2.67008e+01    0.00000e+00

           Step           Time
      327040000   654080.00000

   Energies (kJ/mol)
        G96Bond       G96Angle    Proper Dih.  Improper Dih.          LJ-14
    2.28478e+03    3.77340e+03    2.78991e+03    1.05123e+03   -3.10254e+02
     Coulomb-14        LJ (SR)  Disper. corr.   Coulomb (SR)   Coul. recip.
    2.79187e+04    5.81566e+04   -4.33905e+03   -4.97201e+05    2.91784e+03
      Potential    Kinetic En.   Total Energy  Conserved En.    Temperature
   -4.02958e+05    7.22410e+04   -3.30717e+05    7.30583e+07    2.99689e+02
 Pres. DC (bar) Pressure (bar)   Constr. rmsd
   -2.45059e+02   -3.07888e+01    0.00000e+00

           Step           Time
      327045000   654090.00000

   Energies (kJ/mol)
        G96Bond       G96Angle    Proper Dih.  Improper Dih.          LJ-14
    2.30706e+03    3.77132e+03    2.92908e+03    1.05734e+03   -3.03705e+02
     Coulomb-14        LJ (SR)  Disper. corr.   Coulomb (SR)   Coul. recip.
    2.79400e+04    5.88417e+04   -4.37858e+03   -4.99350e+05    2.99676e+03
      Potential    Kinetic En.   Total Energy  Conserved En.    Temperature
   -4.04189e+05    7.20720e+04   -3.32117e+05    7.30595e+07    2.98988e+02
 Pres. DC (bar) Pressure (bar)   Constr. rmsd
   -2.49540e+02    1.83296e+02    0.00000e+00

           Step           Time
      327050000   654100.00000

   Energies (kJ/mol)
        G96Bond       G96Angle    Proper Dih.  Improper Dih.          LJ-14
    2.32820e+03    3.58888e+03    2.74340e+03    1.08724e+03   -3.24184e+02
     Coulomb-14        LJ (SR)  Disper. corr.   Coulomb (SR)   Coul. recip.
    2.79888e+04    6.08066e+04   -4.37173e+03   -5.01020e+05    3.02418e+03
      Potential    Kinetic En.   Total Energy  Conserved En.    Temperature
   -4.04149e+05    7.24340e+04   -3.31715e+05    7.30607e+07    3.00490e+02
 Pres. DC (bar) Pressure (bar)   Constr. rmsd
   -2.48761e+02    4.27275e+02    0.00000e+00

           Step           Time
      327055000   654110.00000

   Energies (kJ/mol)
        G96Bond       G96Angle    Proper Dih.  Improper Dih.          LJ-14
    2.31925e+03    3.72009e+03    2.83886e+03    1.15015e+03   -3.00016e+02
     Coulomb-14        LJ (SR)  Disper. corr.   Coulomb (SR)   Coul. recip.
    2.78429e+04    5.82799e+04   -4.32344e+03   -4.97566e+05    2.91904e+03
      Potential    Kinetic En.   Total Energy  Conserved En.    Temperature
   -4.03119e+05    7.22675e+04   -3.30852e+05    7.30615e+07    2.99799e+02
 Pres. DC (bar) Pressure (bar)   Constr. rmsd
   -2.43302e+02    2.03545e+02    0.00000e+00

           Step           Time
      327060000   654120.00000

   Energies (kJ/mol)
        G96Bond       G96Angle    Proper Dih.  Improper Dih.          LJ-14
    2.36235e+03    3.74163e+03    2.81452e+03    1.13699e+03   -3.23126e+02
     Coulomb-14        LJ (SR)  Disper. corr.   Coulomb (SR)   Coul. recip.
    2.77102e+04    5.99365e+04   -4.33999e+03   -4.99537e+05    3.01273e+03
      Potential    Kinetic En.   Total Energy  Conserved En.    Temperature
   -4.03485e+05    7.18873e+04   -3.31598e+05    7.30625e+07    2.98222e+02
 Pres. DC (bar) Pressure (bar)   Constr. rmsd
   -2.45166e+02    2.34592e+02    0.00000e+00

           Step           Time
      327065000   654130.00000

   Energies (kJ/mol)
        G96Bond       G96Angle    Proper Dih.  Improper Dih.          LJ-14
    2.27032e+03    3.61345e+03    2.76009e+03    1.19013e+03   -3.27270e+02
     Coulomb-14        LJ (SR)  Disper. corr.   Coulomb (SR)   Coul. recip.
    2.79818e+04    5.78746e+04   -4.28670e+03   -4.96345e+05    3.00849e+03
      Potential    Kinetic En.   Total Energy  Conserved En.    Temperature
   -4.02260e+05    7.22398e+04   -3.30020e+05    7.30647e+07    2.99684e+02
 Pres. DC (bar) Pressure (bar)   Constr. rmsd
   -2.39189e+02   -5.50417e+02    0.00000e+00

           Step           Time
      327070000   654140.00000

   Energies (kJ/mol)
        G96Bond       G96Angle    Proper Dih.  Improper Dih.          LJ-14
    2.51752e+03    3.59187e+03    2.80424e+03    1.15116e+03   -3.56753e+02
     Coulomb-14        LJ (SR)  Disper. corr.   Coulomb (SR)   Coul. recip.
    2.78107e+04    5.88614e+04   -4.33108e+03   -4.98288e+05    2.94927e+03
      Potential    Kinetic En.   Total Energy  Conserved En.    Temperature
   -4.03290e+05    7.18521e+04   -3.31438e+05    7.30659e+07    2.98076e+02
 Pres. DC (bar) Pressure (bar)   Constr. rmsd
   -2.44162e+02   -4.82245e+01    0.00000e+00

           Step           Time
      327075000   654150.00000

   Energies (kJ/mol)
        G96Bond       G96Angle    Proper Dih.  Improper Dih.          LJ-14
    2.31458e+03    3.59790e+03    2.85871e+03    1.14253e+03   -3.12426e+02
     Coulomb-14        LJ (SR)  Disper. corr.   Coulomb (SR)   Coul. recip.
    2.78604e+04    5.81278e+04   -4.28840e+03   -4.96713e+05    3.02761e+03
      Potential    Kinetic En.   Total Energy  Conserved En.    Temperature
   -4.02385e+05    7.23248e+04   -3.30060e+05    7.30671e+07    3.00037e+02
 Pres. DC (bar) Pressure (bar)   Constr. rmsd
   -2.39379e+02   -2.91719e+02    0.00000e+00

           Step           Time
      327080000   654160.00000

   Energies (kJ/mol)
        G96Bond       G96Angle    Proper Dih.  Improper Dih.          LJ-14
    2.32903e+03    3.60683e+03    2.85579e+03    1.12481e+03   -3.46391e+02
     Coulomb-14        LJ (SR)  Disper. corr.   Coulomb (SR)   Coul. recip.
    2.77338e+04    5.79843e+04   -4.29835e+03   -4.96642e+05    3.07327e+03
      Potential    Kinetic En.   Total Energy  Conserved En.    Temperature
   -4.02579e+05    7.22473e+04   -3.30332e+05    7.30686e+07    2.99716e+02
 Pres. DC (bar) Pressure (bar)   Constr. rmsd
   -2.40489e+02   -3.45209e+02    0.00000e+00

           Step           Time
      327085000   654170.00000

   Energies (kJ/mol)
        G96Bond       G96Angle    Proper Dih.  Improper Dih.          LJ-14
    2.18125e+03    3.68129e+03    2.83673e+03    1.08041e+03   -3.62784e+02
     Coulomb-14        LJ (SR)  Disper. corr.   Coulomb (SR)   Coul. recip.
    2.78516e+04    5.89755e+04   -4.35643e+03   -4.99432e+05    3.04127e+03
      Potential    Kinetic En.   Total Energy  Conserved En.    Temperature
   -4.04504e+05    7.16769e+04   -3.32827e+05    7.30697e+07    2.97349e+02
 Pres. DC (bar) Pressure (bar)   Constr. rmsd
   -2.47024e+02    2.72872e+01    0.00000e+00

           Step           Time
      327090000   654180.00000

   Energies (kJ/mol)
        G96Bond       G96Angle    Proper Dih.  Improper Dih.          LJ-14
    2.29193e+03    3.56620e+03    2.80762e+03    1.11751e+03   -2.91674e+02
     Coulomb-14        LJ (SR)  Disper. corr.   Coulomb (SR)   Coul. recip.
    2.79080e+04    5.86719e+04   -4.32747e+03   -4.98354e+05    3.04610e+03
      Potential    Kinetic En.   Total Energy  Conserved En.    Temperature
   -4.03564e+05    7.22363e+04   -3.31328e+05    7.30703e+07    2.99670e+02
 Pres. DC (bar) Pressure (bar)   Constr. rmsd
   -2.43755e+02   -1.81701e+02    0.00000e+00

           Step           Time
      327095000   654190.00000

   Energies (kJ/mol)
        G96Bond       G96Angle    Proper Dih.  Improper Dih.          LJ-14
    2.16585e+03    3.73447e+03    2.77211e+03    1.09756e+03   -3.41333e+02
     Coulomb-14        LJ (SR)  Disper. corr.   Coulomb (SR)   Coul. recip.
    2.80524e+04    5.83321e+04   -4.33081e+03   -4.97497e+05    2.97281e+03
      Potential    Kinetic En.   Total Energy  Conserved En.    Temperature
   -4.03042e+05    7.20247e+04   -3.31017e+05    7.30714e+07    2.98792e+02
 Pres. DC (bar) Pressure (bar)   Constr. rmsd
   -2.44131e+02    1.48561e+02    0.00000e+00

           Step           Time
      327100000   654200.00000

   Energies (kJ/mol)
        G96Bond       G96Angle    Proper Dih.  Improper Dih.          LJ-14
    2.32336e+03    3.63068e+03    2.81118e+03    1.03818e+03   -3.44917e+02
     Coulomb-14        LJ (SR)  Disper. corr.   Coulomb (SR)   Coul. recip.
    2.79103e+04    5.76621e+04   -4.31732e+03   -4.96389e+05    3.01488e+03
      Potential    Kinetic En.   Total Energy  Conserved En.    Temperature
   -4.02660e+05    7.16584e+04   -3.31002e+05    7.30730e+07    2.97272e+02
 Pres. DC (bar) Pressure (bar)   Constr. rmsd
   -2.42614e+02   -2.64691e+02    0.00000e+00

           Step           Time
      327105000   654210.00000

   Energies (kJ/mol)
        G96Bond       G96Angle    Proper Dih.  Improper Dih.          LJ-14
    2.31981e+03    3.67068e+03    2.86795e+03    9.83211e+02   -3.42413e+02
     Coulomb-14        LJ (SR)  Disper. corr.   Coulomb (SR)   Coul. recip.
    2.77422e+04    5.64597e+04   -4.23070e+03   -4.93512e+05    3.06888e+03
      Potential    Kinetic En.   Total Energy  Conserved En.    Temperature
   -4.00973e+05    7.19931e+04   -3.28980e+05    7.30745e+07    2.98661e+02
 Pres. DC (bar) Pressure (bar)   Constr. rmsd
   -2.32989e+02   -8.18408e+02    0.00000e+00

           Step           Time
      327110000   654220.00000

   Energies (kJ/mol)
        G96Bond       G96Angle    Proper Dih.  Improper Dih.          LJ-14
    2.22135e+03    3.67686e+03    2.83839e+03    1.05432e+03   -2.93726e+02
     Coulomb-14        LJ (SR)  Disper. corr.   Coulomb (SR)   Coul. recip.
    2.79500e+04    5.92988e+04   -4.35164e+03   -4.99116e+05    3.06895e+03
      Potential    Kinetic En.   Total Energy  Conserved En.    Temperature
   -4.03653e+05    7.23450e+04   -3.31308e+05    7.30760e+07    3.00121e+02
 Pres. DC (bar) Pressure (bar)   Constr. rmsd
   -2.46482e+02    2.09062e+02    0.00000e+00

           Step           Time
      327115000   654230.00000

   Energies (kJ/mol)
        G96Bond       G96Angle    Proper Dih.  Improper Dih.          LJ-14
    2.28972e+03    3.58571e+03    2.78108e+03    1.14187e+03   -3.14476e+02
     Coulomb-14        LJ (SR)  Disper. corr.   Coulomb (SR)   Coul. recip.
    2.80951e+04    5.79652e+04   -4.31513e+03   -4.97119e+05    2.91630e+03
      Potential    Kinetic En.   Total Energy  Conserved En.    Temperature
   -4.02974e+05    7.14074e+04   -3.31567e+05    7.30767e+07    2.96231e+02
 Pres. DC (bar) Pressure (bar)   Constr. rmsd
   -2.42369e+02   -1.88978e+02    0.00000e+00

           Step           Time
      327120000   654240.00000

   Energies (kJ/mol)
        G96Bond       G96Angle    Proper Dih.  Improper Dih.          LJ-14
    2.39277e+03    3.77702e+03    2.92074e+03    1.04463e+03   -3.56466e+02
     Coulomb-14        LJ (SR)  Disper. corr.   Coulomb (SR)   Coul. recip.
    2.80379e+04    5.74542e+04   -4.35044e+03   -4.96988e+05    3.06161e+03
      Potential    Kinetic En.   Total Energy  Conserved En.    Temperature
   -4.03006e+05    7.25072e+04   -3.30499e+05    7.30774e+07    3.00794e+02
 Pres. DC (bar) Pressure (bar)   Constr. rmsd
   -2.46346e+02   -4.68121e+01    0.00000e+00

           Step           Time
      327125000   654250.00000

   Energies (kJ/mol)
        G96Bond       G96Angle    Proper Dih.  Improper Dih.          LJ-14
    2.30836e+03    3.59348e+03    2.84798e+03    1.18309e+03   -3.69820e+02
     Coulomb-14        LJ (SR)  Disper. corr.   Coulomb (SR)   Coul. recip.
    2.78982e+04    5.95519e+04   -4.34866e+03   -4.99382e+05    2.98108e+03
      Potential    Kinetic En.   Total Energy  Conserved En.    Temperature
   -4.03736e+05    7.20010e+04   -3.31735e+05    7.30779e+07    2.98694e+02
 Pres. DC (bar) Pressure (bar)   Constr. rmsd
   -2.46145e+02    1.90256e+02    0.00000e+00

           Step           Time
      327130000   654260.00000

   Energies (kJ/mol)
        G96Bond       G96Angle    Proper Dih.  Improper Dih.          LJ-14
    2.39889e+03    3.58562e+03    2.80784e+03    1.03699e+03   -3.32185e+02
     Coulomb-14        LJ (SR)  Disper. corr.   Coulomb (SR)   Coul. recip.
    2.80904e+04    5.89720e+04   -4.33901e+03   -4.97291e+05    2.97505e+03
      Potential    Kinetic En.   Total Energy  Conserved En.    Temperature
   -4.02095e+05    7.29463e+04   -3.29149e+05    7.30788e+07    3.02615e+02
 Pres. DC (bar) Pressure (bar)   Constr. rmsd
   -2.45055e+02    4.84037e+01    0.00000e+00

           Step           Time
      327135000   654270.00000

   Energies (kJ/mol)
        G96Bond       G96Angle    Proper Dih.  Improper Dih.          LJ-14
    2.31242e+03    3.84588e+03    2.74857e+03    1.16576e+03   -3.13343e+02
     Coulomb-14        LJ (SR)  Disper. corr.   Coulomb (SR)   Coul. recip.
    2.81161e+04    5.87672e+04   -4.32801e+03   -4.98378e+05    2.97485e+03
      Potential    Kinetic En.   Total Energy  Conserved En.    Temperature
   -4.03088e+05    7.21955e+04   -3.30893e+05    7.30794e+07    2.99501e+02
 Pres. DC (bar) Pressure (bar)   Constr. rmsd
   -2.43815e+02   -1.52118e+02    0.00000e+00

           Step           Time
      327140000   654280.00000

   Energies (kJ/mol)
        G96Bond       G96Angle    Proper Dih.  Improper Dih.          LJ-14
    2.25417e+03    3.83606e+03    2.77690e+03    1.07701e+03   -3.02754e+02
     Coulomb-14        LJ (SR)  Disper. corr.   Coulomb (SR)   Coul. recip.
    2.80361e+04    5.68611e+04   -4.28011e+03   -4.94377e+05    3.06431e+03
      Potential    Kinetic En.   Total Energy  Conserved En.    Temperature
   -4.01054e+05    7.29439e+04   -3.28110e+05    7.30804e+07    3.02606e+02
 Pres. DC (bar) Pressure (bar)   Constr. rmsd
   -2.38456e+02   -3.61348e+02    0.00000e+00

           Step           Time
      327145000   654290.00000

   Energies (kJ/mol)
        G96Bond       G96Angle    Proper Dih.  Improper Dih.          LJ-14
    2.37485e+03    3.71299e+03    2.79374e+03    1.12575e+03   -2.40091e+02
     Coulomb-14        LJ (SR)  Disper. corr.   Coulomb (SR)   Coul. recip.
    2.81902e+04    5.86197e+04   -4.32832e+03   -4.97968e+05    3.01966e+03
      Potential    Kinetic En.   Total Energy  Conserved En.    Temperature
   -4.02699e+05    7.29738e+04   -3.29726e+05    7.30830e+07    3.02729e+02
 Pres. DC (bar) Pressure (bar)   Constr. rmsd
   -2.43851e+02   -1.05007e+02    0.00000e+00

           Step           Time
      327150000   654300.00000

   Energies (kJ/mol)
        G96Bond       G96Angle    Proper Dih.  Improper Dih.          LJ-14
    2.40677e+03    3.64470e+03    2.73553e+03    1.09671e+03   -2.66880e+02
     Coulomb-14        LJ (SR)  Disper. corr.   Coulomb (SR)   Coul. recip.
    2.81136e+04    5.92472e+04   -4.36673e+03   -4.98899e+05    3.04669e+03
      Potential    Kinetic En.   Total Energy  Conserved En.    Temperature
   -4.03241e+05    7.26568e+04   -3.30584e+05    7.30851e+07    3.01414e+02
 Pres. DC (bar) Pressure (bar)   Constr. rmsd
   -2.48192e+02    1.63457e+02    0.00000e+00

           Step           Time
      327155000   654310.00000

   Energies (kJ/mol)
        G96Bond       G96Angle    Proper Dih.  Improper Dih.          LJ-14
    2.24193e+03    3.81870e+03    2.63077e+03    1.12074e+03   -2.82303e+02
     Coulomb-14        LJ (SR)  Disper. corr.   Coulomb (SR)   Coul. recip.
    2.80757e+04    5.80108e+04   -4.31910e+03   -4.96940e+05    2.94186e+03
      Potential    Kinetic En.   Total Energy  Conserved En.    Temperature
   -4.02701e+05    7.25930e+04   -3.30108e+05    7.30861e+07    3.01150e+02
 Pres. DC (bar) Pressure (bar)   Constr. rmsd
   -2.42814e+02   -2.11359e+02    0.00000e+00

           Step           Time
      327160000   654320.00000

   Energies (kJ/mol)
        G96Bond       G96Angle    Proper Dih.  Improper Dih.          LJ-14
    2.38630e+03    3.62841e+03    2.77135e+03    1.03252e+03   -2.75135e+02
     Coulomb-14        LJ (SR)  Disper. corr.   Coulomb (SR)   Coul. recip.
    2.82461e+04    5.84321e+04   -4.30406e+03   -4.97166e+05    3.09664e+03
      Potential    Kinetic En.   Total Energy  Conserved En.    Temperature
   -4.02152e+05    7.20160e+04   -3.30136e+05    7.30866e+07    2.98756e+02
 Pres. DC (bar) Pressure (bar)   Constr. rmsd
   -2.41128e+02   -1.21900e+01    0.00000e+00

           Step           Time
      327165000   654330.00000

   Energies (kJ/mol)
        G96Bond       G96Angle    Proper Dih.  Improper Dih.          LJ-14
    2.31740e+03    3.75334e+03    2.73988e+03    1.05250e+03   -2.57194e+02
     Coulomb-14        LJ (SR)  Disper. corr.   Coulomb (SR)   Coul. recip.
    2.79700e+04    5.88370e+04   -4.29703e+03   -4.96966e+05    2.98729e+03
      Potential    Kinetic En.   Total Energy  Conserved En.    Temperature
   -4.01863e+05    7.27698e+04   -3.29093e+05    7.30888e+07    3.01883e+02
 Pres. DC (bar) Pressure (bar)   Constr. rmsd
   -2.40342e+02    4.78685e+01    0.00000e+00

           Step           Time
      327170000   654340.00000

   Energies (kJ/mol)
        G96Bond       G96Angle    Proper Dih.  Improper Dih.          LJ-14
    2.25299e+03    3.66838e+03    2.71252e+03    1.14939e+03   -3.02468e+02
     Coulomb-14        LJ (SR)  Disper. corr.   Coulomb (SR)   Coul. recip.
    2.81296e+04    5.92557e+04   -4.32535e+03   -4.99695e+05    2.88379e+03
      Potential    Kinetic En.   Total Energy  Conserved En.    Temperature
   -4.04271e+05    7.18268e+04   -3.32444e+05    7.30892e+07    2.97971e+02
 Pres. DC (bar) Pressure (bar)   Constr. rmsd
   -2.43516e+02    1.05960e+02    0.00000e+00

           Step           Time
      327175000   654350.00000

   Energies (kJ/mol)
        G96Bond       G96Angle    Proper Dih.  Improper Dih.          LJ-14
    2.44889e+03    3.66249e+03    2.62345e+03    1.04069e+03   -2.82731e+02
     Coulomb-14        LJ (SR)  Disper. corr.   Coulomb (SR)   Coul. recip.
    2.83035e+04    5.74106e+04   -4.30575e+03   -4.96417e+05    3.01551e+03
      Potential    Kinetic En.   Total Energy  Conserved En.    Temperature
   -4.02501e+05    7.25655e+04   -3.29935e+05    7.30896e+07    3.01036e+02
 Pres. DC (bar) Pressure (bar)   Constr. rmsd
   -2.41318e+02   -4.90765e+02    0.00000e+00

           Step           Time
      327180000   654360.00000

   Energies (kJ/mol)
        G96Bond       G96Angle    Proper Dih.  Improper Dih.          LJ-14
    2.18287e+03    3.62087e+03    2.74890e+03    1.08915e+03   -2.92937e+02
     Coulomb-14        LJ (SR)  Disper. corr.   Coulomb (SR)   Coul. recip.
    2.81267e+04    5.78718e+04   -4.36109e+03   -4.97909e+05    2.98534e+03
      Potential    Kinetic En.   Total Energy  Conserved En.    Temperature
   -4.03938e+05    7.19631e+04   -3.31974e+05    7.30906e+07    2.98536e+02
 Pres. DC (bar) Pressure (bar)   Constr. rmsd
   -2.47553e+02   -2.32692e+01    0.00000e+00

           Step           Time
      327185000   654370.00000

   Energies (kJ/mol)
        G96Bond       G96Angle    Proper Dih.  Improper Dih.          LJ-14
    2.40780e+03    3.66094e+03    2.70983e+03    1.12134e+03   -3.13898e+02
     Coulomb-14        LJ (SR)  Disper. corr.   Coulomb (SR)   Coul. recip.
    2.81982e+04    5.88893e+04   -4.30172e+03   -4.97150e+05    3.00638e+03
      Potential    Kinetic En.   Total Energy  Conserved En.    Temperature
   -4.01772e+05    7.26576e+04   -3.29114e+05    7.30913e+07    3.01418e+02
 Pres. DC (bar) Pressure (bar)   Constr. rmsd
   -2.40866e+02    8.26770e+00    0.00000e+00

           Step           Time
      327190000   654380.00000

   Energies (kJ/mol)
        G96Bond       G96Angle    Proper Dih.  Improper Dih.          LJ-14
    2.21778e+03    3.72623e+03    2.72956e+03    1.05952e+03   -3.27118e+02
     Coulomb-14        LJ (SR)  Disper. corr.   Coulomb (SR)   Coul. recip.
    2.80097e+04    5.73851e+04   -4.30029e+03   -4.95900e+05    3.08737e+03
      Potential    Kinetic En.   Total Energy  Conserved En.    Temperature
   -4.02312e+05    7.20067e+04   -3.30305e+05    7.30924e+07    2.98717e+02
 Pres. DC (bar) Pressure (bar)   Constr. rmsd
   -2.40707e+02   -1.60138e+02    0.00000e+00

           Step           Time
      327195000   654390.00000

   Energies (kJ/mol)
        G96Bond       G96Angle    Proper Dih.  Improper Dih.          LJ-14
    2.33376e+03    3.61512e+03    2.77276e+03    1.02845e+03   -2.82154e+02
     Coulomb-14        LJ (SR)  Disper. corr.   Coulomb (SR)   Coul. recip.
    2.81199e+04    5.87417e+04   -4.36058e+03   -4.99142e+05    2.84764e+03
      Potential    Kinetic En.   Total Energy  Conserved En.    Temperature
   -4.04326e+05    7.20326e+04   -3.32293e+05    7.30927e+07    2.98825e+02
 Pres. DC (bar) Pressure (bar)   Constr. rmsd
   -2.47495e+02    1.23389e+02    0.00000e+00

           Step           Time
      327200000   654400.00000

   Energies (kJ/mol)
        G96Bond       G96Angle    Proper Dih.  Improper Dih.          LJ-14
    2.31643e+03    3.68792e+03    2.74133e+03    1.09174e+03   -3.62167e+02
     Coulomb-14        LJ (SR)  Disper. corr.   Coulomb (SR)   Coul. recip.
    2.80999e+04    5.73950e+04   -4.33896e+03   -4.96797e+05    2.98634e+03
      Potential    Kinetic En.   Total Energy  Conserved En.    Temperature
   -4.03180e+05    7.13715e+04   -3.31808e+05    7.30932e+07    2.96082e+02
 Pres. DC (bar) Pressure (bar)   Constr. rmsd
   -2.45049e+02   -2.41082e+02    0.00000e+00

           Step           Time
      327205000   654410.00000

   Energies (kJ/mol)
        G96Bond       G96Angle    Proper Dih.  Improper Dih.          LJ-14
    2.30615e+03    3.72831e+03    2.85519e+03    1.13123e+03   -2.93922e+02
     Coulomb-14        LJ (SR)  Disper. corr.   Coulomb (SR)   Coul. recip.
    2.78715e+04    6.06178e+04   -4.37474e+03   -5.01165e+05    3.04669e+03
      Potential    Kinetic En.   Total Energy  Conserved En.    Temperature
   -4.04277e+05    7.20336e+04   -3.32244e+05    7.30939e+07    2.98829e+02
 Pres. DC (bar) Pressure (bar)   Constr. rmsd
   -2.49103e+02    4.79471e+02    0.00000e+00

           Step           Time
      327210000   654420.00000

   Energies (kJ/mol)
        G96Bond       G96Angle    Proper Dih.  Improper Dih.          LJ-14
    2.45486e+03    3.78464e+03    2.70244e+03    1.14849e+03   -3.17138e+02
     Coulomb-14        LJ (SR)  Disper. corr.   Coulomb (SR)   Coul. recip.
    2.81102e+04    5.86947e+04   -4.35760e+03   -4.97606e+05    3.03240e+03
      Potential    Kinetic En.   Total Energy  Conserved En.    Temperature
   -4.02353e+05    7.26275e+04   -3.29726e+05    7.30941e+07    3.01293e+02
 Pres. DC (bar) Pressure (bar)   Constr. rmsd
   -2.47157e+02    9.16057e+01    0.00000e+00

           Step           Time
      327215000   654430.00000

   Energies (kJ/mol)
        G96Bond       G96Angle    Proper Dih.  Improper Dih.          LJ-14
    2.47855e+03    3.73628e+03    2.75336e+03    1.12463e+03   -2.91187e+02
     Coulomb-14        LJ (SR)  Disper. corr.   Coulomb (SR)   Coul. recip.
    2.80608e+04    5.80985e+04   -4.30580e+03   -4.96416e+05    2.99044e+03
      Potential    Kinetic En.   Total Energy  Conserved En.    Temperature
   -4.01770e+05    7.20261e+04   -3.29744e+05    7.30947e+07    2.98798e+02
 Pres. DC (bar) Pressure (bar)   Constr. rmsd
   -2.41323e+02   -2.19670e+02    0.00000e+00

           Step           Time
      327220000   654440.00000

   Energies (kJ/mol)
        G96Bond       G96Angle    Proper Dih.  Improper Dih.          LJ-14
    2.32827e+03    3.78806e+03    2.83621e+03    1.07435e+03   -3.00056e+02
     Coulomb-14        LJ (SR)  Disper. corr.   Coulomb (SR)   Coul. recip.
    2.78596e+04    5.89004e+04   -4.33035e+03   -4.98511e+05    3.03378e+03
      Potential    Kinetic En.   Total Energy  Conserved En.    Temperature
   -4.03320e+05    7.24731e+04   -3.30847e+05    7.30951e+07    3.00652e+02
 Pres. DC (bar) Pressure (bar)   Constr. rmsd
   -2.44079e+02    2.83497e+02    0.00000e+00

           Step           Time
      327225000   654450.00000

   Energies (kJ/mol)
        G96Bond       G96Angle    Proper Dih.  Improper Dih.          LJ-14
    2.39504e+03    3.67529e+03    2.78008e+03    1.19504e+03   -2.69070e+02
     Coulomb-14        LJ (SR)  Disper. corr.   Coulomb (SR)   Coul. recip.
    2.80077e+04    5.86894e+04   -4.34021e+03   -4.97587e+05    3.00302e+03
      Potential    Kinetic En.   Total Energy  Conserved En.    Temperature
   -4.02451e+05    7.20499e+04   -3.30401e+05    7.30966e+07    2.98897e+02
 Pres. DC (bar) Pressure (bar)   Constr. rmsd
   -2.45191e+02   -7.32361e+01    0.00000e+00

           Step           Time
      327230000   654460.00000

   Energies (kJ/mol)
        G96Bond       G96Angle    Proper Dih.  Improper Dih.          LJ-14
    2.20676e+03    3.65332e+03    2.75664e+03    1.00126e+03   -2.67938e+02
     Coulomb-14        LJ (SR)  Disper. corr.   Coulomb (SR)   Coul. recip.
    2.79347e+04    5.86344e+04   -4.33531e+03   -4.98414e+05    3.00660e+03
      Potential    Kinetic En.   Total Energy  Conserved En.    Temperature
   -4.03824e+05    7.21157e+04   -3.31708e+05    7.30972e+07    2.99170e+02
 Pres. DC (bar) Pressure (bar)   Constr. rmsd
   -2.44638e+02    1.10743e+02    0.00000e+00

           Step           Time
      327235000   654470.00000

   Energies (kJ/mol)
        G96Bond       G96Angle    Proper Dih.  Improper Dih.          LJ-14
    2.26933e+03    3.56391e+03    2.77923e+03    1.07615e+03   -3.13008e+02
     Coulomb-14        LJ (SR)  Disper. corr.   Coulomb (SR)   Coul. recip.
    2.80440e+04    5.83102e+04   -4.33470e+03   -4.97572e+05    2.96734e+03
      Potential    Kinetic En.   Total Energy  Conserved En.    Temperature
   -4.03209e+05    7.24598e+04   -3.30749e+05    7.30989e+07    3.00597e+02
 Pres. DC (bar) Pressure (bar)   Constr. rmsd
   -2.44570e+02   -6.87213e+01    0.00000e+00

           Step           Time
      327240000   654480.00000

   Energies (kJ/mol)
        G96Bond       G96Angle    Proper Dih.  Improper Dih.          LJ-14
    2.29630e+03    3.81256e+03    2.81719e+03    1.03858e+03   -3.07744e+02
     Coulomb-14        LJ (SR)  Disper. corr.   Coulomb (SR)   Coul. recip.
    2.79114e+04    6.07850e+04   -4.38447e+03   -5.01507e+05    2.98309e+03
      Potential    Kinetic En.   Total Energy  Conserved En.    Temperature
   -4.04555e+05    7.25361e+04   -3.32019e+05    7.30996e+07    3.00914e+02
 Pres. DC (bar) Pressure (bar)   Constr. rmsd
   -2.50211e+02    4.43706e+02    0.00000e+00

           Step           Time
      327245000   654490.00000

   Energies (kJ/mol)
        G96Bond       G96Angle    Proper Dih.  Improper Dih.          LJ-14
    2.24712e+03    3.70665e+03    2.69748e+03    1.13875e+03   -2.53155e+02
     Coulomb-14        LJ (SR)  Disper. corr.   Coulomb (SR)   Coul. recip.
    2.79994e+04    5.91772e+04   -4.38141e+03   -4.99486e+05    2.94513e+03
      Potential    Kinetic En.   Total Energy  Conserved En.    Temperature
   -4.04209e+05    7.31483e+04   -3.31061e+05    7.31005e+07    3.03453e+02
 Pres. DC (bar) Pressure (bar)   Constr. rmsd
   -2.49862e+02    2.11113e+02    0.00000e+00

           Step           Time
      327250000   654500.00000

   Energies (kJ/mol)
        G96Bond       G96Angle    Proper Dih.  Improper Dih.          LJ-14
    2.18042e+03    3.71095e+03    2.72106e+03    1.11938e+03   -2.48574e+02
     Coulomb-14        LJ (SR)  Disper. corr.   Coulomb (SR)   Coul. recip.
    2.80189e+04    5.94942e+04   -4.34299e+03   -4.99074e+05    3.08234e+03
      Potential    Kinetic En.   Total Energy  Conserved En.    Temperature
   -4.03338e+05    7.22980e+04   -3.31040e+05    7.31008e+07    2.99926e+02
 Pres. DC (bar) Pressure (bar)   Constr. rmsd
   -2.45504e+02    1.83422e+02    0.00000e+00

           Step           Time
      327255000   654510.00000

   Energies (kJ/mol)
        G96Bond       G96Angle    Proper Dih.  Improper Dih.          LJ-14
    2.37433e+03    3.58338e+03    2.79312e+03    1.07803e+03   -2.97529e+02
     Coulomb-14        LJ (SR)  Disper. corr.   Coulomb (SR)   Coul. recip.
    2.80575e+04    5.78125e+04   -4.30264e+03   -4.96652e+05    3.15491e+03
      Potential    Kinetic En.   Total Energy  Conserved En.    Temperature
   -4.02399e+05    7.23249e+04   -3.30074e+05    7.31012e+07    3.00037e+02
 Pres. DC (bar) Pressure (bar)   Constr. rmsd
   -2.40969e+02   -3.60301e+02    0.00000e+00

           Step           Time
      327260000   654520.00000

   Energies (kJ/mol)
        G96Bond       G96Angle    Proper Dih.  Improper Dih.          LJ-14
    2.41159e+03    3.76213e+03    2.83547e+03    1.07528e+03   -3.37216e+02
     Coulomb-14        LJ (SR)  Disper. corr.   Coulomb (SR)   Coul. recip.
    2.77916e+04    6.10628e+04   -4.39208e+03   -5.00763e+05    3.07250e+03
      Potential    Kinetic En.   Total Energy  Conserved En.    Temperature
   -4.03481e+05    7.23925e+04   -3.31088e+05    7.31040e+07    3.00318e+02
 Pres. DC (bar) Pressure (bar)   Constr. rmsd
   -2.51079e+02    4.79184e+02    0.00000e+00

           Step           Time
      327265000   654530.00000

   Energies (kJ/mol)
        G96Bond       G96Angle    Proper Dih.  Improper Dih.          LJ-14
    2.35729e+03    3.70675e+03    2.78314e+03    1.15062e+03   -3.08918e+02
     Coulomb-14        LJ (SR)  Disper. corr.   Coulomb (SR)   Coul. recip.
    2.80542e+04    5.89177e+04   -4.33246e+03   -4.99566e+05    3.06782e+03
      Potential    Kinetic En.   Total Energy  Conserved En.    Temperature
   -4.04170e+05    7.19555e+04   -3.32214e+05    7.31047e+07    2.98505e+02
 Pres. DC (bar) Pressure (bar)   Constr. rmsd
   -2.44317e+02   -2.45112e+02    0.00000e+00

           Step           Time
      327270000   654540.00000

   Energies (kJ/mol)
        G96Bond       G96Angle    Proper Dih.  Improper Dih.          LJ-14
    2.32569e+03    3.84394e+03    2.89239e+03    1.15425e+03   -2.67799e+02
     Coulomb-14        LJ (SR)  Disper. corr.   Coulomb (SR)   Coul. recip.
    2.80223e+04    5.86461e+04   -4.32263e+03   -4.98042e+05    3.02521e+03
      Potential    Kinetic En.   Total Energy  Conserved En.    Temperature
   -4.02723e+05    7.31414e+04   -3.29581e+05    7.31050e+07    3.03425e+02
 Pres. DC (bar) Pressure (bar)   Constr. rmsd
   -2.43210e+02   -1.06275e+02    0.00000e+00

           Step           Time
      327275000   654550.00000

   Energies (kJ/mol)
        G96Bond       G96Angle    Proper Dih.  Improper Dih.          LJ-14
    2.35979e+03    3.70238e+03    2.77467e+03    1.03030e+03   -2.51502e+02
     Coulomb-14        LJ (SR)  Disper. corr.   Coulomb (SR)   Coul. recip.
    2.80037e+04    5.92477e+04   -4.36282e+03   -4.98071e+05    3.20304e+03
      Potential    Kinetic En.   Total Energy  Conserved En.    Temperature
   -4.02363e+05    7.32153e+04   -3.29148e+05    7.31061e+07    3.03731e+02
 Pres. DC (bar) Pressure (bar)   Constr. rmsd
   -2.47749e+02    4.04453e+02    0.00000e+00

           Step           Time
      327280000   654560.00000

   Energies (kJ/mol)
        G96Bond       G96Angle    Proper Dih.  Improper Dih.          LJ-14
    2.36591e+03    3.83629e+03    2.75321e+03    1.13515e+03   -3.20385e+02
     Coulomb-14        LJ (SR)  Disper. corr.   Coulomb (SR)   Coul. recip.
    2.78962e+04    5.82037e+04   -4.29825e+03   -4.97937e+05    3.03691e+03
      Potential    Kinetic En.   Total Energy  Conserved En.    Temperature
   -4.03328e+05    7.24781e+04   -3.30850e+05    7.31081e+07    3.00673e+02
 Pres. DC (bar) Pressure (bar)   Constr. rmsd
   -2.40478e+02   -4.23729e+02    0.00000e+00

           Step           Time
      327285000   654570.00000

   Energies (kJ/mol)
        G96Bond       G96Angle    Proper Dih.  Improper Dih.          LJ-14
    2.37680e+03    3.62855e+03    2.85594e+03    1.10492e+03   -2.89779e+02
     Coulomb-14        LJ (SR)  Disper. corr.   Coulomb (SR)   Coul. recip.
    2.80438e+04    5.90854e+04   -4.32349e+03   -4.98352e+05    3.12132e+03
      Potential    Kinetic En.   Total Energy  Conserved En.    Temperature
   -4.02749e+05    7.21021e+04   -3.30647e+05    7.31090e+07    2.99113e+02
 Pres. DC (bar) Pressure (bar)   Constr. rmsd
   -2.43307e+02   -4.73272e+01    0.00000e+00

           Step           Time
      327290000   654580.00000

   Energies (kJ/mol)
        G96Bond       G96Angle    Proper Dih.  Improper Dih.          LJ-14
    2.32446e+03    3.76132e+03    2.81244e+03    1.09400e+03   -2.36726e+02
     Coulomb-14        LJ (SR)  Disper. corr.   Coulomb (SR)   Coul. recip.
    2.79078e+04    5.76049e+04   -4.31818e+03   -4.96102e+05    3.01300e+03
      Potential    Kinetic En.   Total Energy  Conserved En.    Temperature
   -4.02139e+05    7.36222e+04   -3.28517e+05    7.31104e+07    3.05419e+02
 Pres. DC (bar) Pressure (bar)   Constr. rmsd
   -2.42711e+02   -2.54688e+02    0.00000e+00

           Step           Time
      327295000   654590.00000

   Energies (kJ/mol)
        G96Bond       G96Angle    Proper Dih.  Improper Dih.          LJ-14
    2.29661e+03    3.76701e+03    2.77656e+03    9.81472e+02   -2.97782e+02
     Coulomb-14        LJ (SR)  Disper. corr.   Coulomb (SR)   Coul. recip.
    2.78260e+04    5.99900e+04   -4.35775e+03   -4.99760e+05    2.98348e+03
      Potential    Kinetic En.   Total Energy  Conserved En.    Temperature
   -4.03794e+05    7.20928e+04   -3.31701e+05    7.31111e+07    2.99075e+02
 Pres. DC (bar) Pressure (bar)   Constr. rmsd
   -2.47174e+02    1.79744e+02    0.00000e+00

           Step           Time
      327300000   654600.00000

   Energies (kJ/mol)
        G96Bond       G96Angle    Proper Dih.  Improper Dih.          LJ-14
    2.13139e+03    3.80553e+03    2.69659e+03    1.14340e+03   -2.39429e+02
     Coulomb-14        LJ (SR)  Disper. corr.   Coulomb (SR)   Coul. recip.
    2.78756e+04    5.82303e+04   -4.32877e+03   -4.97691e+05    3.05205e+03
      Potential    Kinetic En.   Total Energy  Conserved En.    Temperature
   -4.03324e+05    7.24880e+04   -3.30836e+05    7.31124e+07    3.00714e+02
 Pres. DC (bar) Pressure (bar)   Constr. rmsd
   -2.43901e+02   -5.13078e+01    0.00000e+00

           Step           Time
      327305000   654610.00000

   Energies (kJ/mol)
        G96Bond       G96Angle    Proper Dih.  Improper Dih.          LJ-14
    2.41340e+03    3.77919e+03    2.71184e+03    1.16742e+03   -3.01273e+02
     Coulomb-14        LJ (SR)  Disper. corr.   Coulomb (SR)   Coul. recip.
    2.78878e+04    5.96348e+04   -4.30137e+03   -4.98134e+05    2.96807e+03
      Potential    Kinetic En.   Total Energy  Conserved En.    Temperature
   -4.02174e+05    7.27123e+04   -3.29462e+05    7.31138e+07    3.01644e+02
 Pres. DC (bar) Pressure (bar)   Constr. rmsd
   -2.40827e+02    5.13726e+01    0.00000e+00

           Step           Time
      327310000   654620.00000

   Energies (kJ/mol)
        G96Bond       G96Angle    Proper Dih.  Improper Dih.          LJ-14
    2.39757e+03    3.66919e+03    2.65459e+03    1.10105e+03   -1.77955e+02
     Coulomb-14        LJ (SR)  Disper. corr.   Coulomb (SR)   Coul. recip.
    2.80612e+04    5.93664e+04   -4.31763e+03   -4.98175e+05    3.01681e+03
      Potential    Kinetic En.   Total Energy  Conserved En.    Temperature
   -4.02403e+05    7.24072e+04   -3.29996e+05    7.31144e+07    3.00379e+02
 Pres. DC (bar) Pressure (bar)   Constr. rmsd
   -2.42649e+02    6.19675e+01    0.00000e+00

           Step           Time
      327315000   654630.00000

   Energies (kJ/mol)
        G96Bond       G96Angle    Proper Dih.  Improper Dih.          LJ-14
    2.28315e+03    3.79513e+03    2.76123e+03    1.05187e+03   -1.67098e+02
     Coulomb-14        LJ (SR)  Disper. corr.   Coulomb (SR)   Coul. recip.
    2.80013e+04    5.76477e+04   -4.33273e+03   -4.96682e+05    3.02912e+03
      Potential    Kinetic En.   Total Energy  Conserved En.    Temperature
   -4.02612e+05    7.21501e+04   -3.30462e+05    7.31149e+07    2.99312e+02
 Pres. DC (bar) Pressure (bar)   Constr. rmsd
   -2.44347e+02   -3.18136e+01    0.00000e+00

           Step           Time
      327320000   654640.00000

   Energies (kJ/mol)
        G96Bond       G96Angle    Proper Dih.  Improper Dih.          LJ-14
    2.43119e+03    3.64198e+03    2.78026e+03    1.08470e+03   -2.65508e+02
     Coulomb-14        LJ (SR)  Disper. corr.   Coulomb (SR)   Coul. recip.
    2.78791e+04    5.82251e+04   -4.30927e+03   -4.97524e+05    3.03828e+03
      Potential    Kinetic En.   Total Energy  Conserved En.    Temperature
   -4.03018e+05    7.23656e+04   -3.30653e+05    7.31154e+07    3.00206e+02
 Pres. DC (bar) Pressure (bar)   Constr. rmsd
   -2.41712e+02   -1.88173e+01    0.00000e+00

           Step           Time
      327325000   654650.00000

   Energies (kJ/mol)
        G96Bond       G96Angle    Proper Dih.  Improper Dih.          LJ-14
    2.39846e+03    3.67080e+03    2.74547e+03    1.01548e+03   -2.62083e+02
     Coulomb-14        LJ (SR)  Disper. corr.   Coulomb (SR)   Coul. recip.
    2.80034e+04    5.71968e+04   -4.28548e+03   -4.95623e+05    3.04847e+03
      Potential    Kinetic En.   Total Energy  Conserved En.    Temperature
   -4.02092e+05    7.18837e+04   -3.30208e+05    7.31164e+07    2.98207e+02
 Pres. DC (bar) Pressure (bar)   Constr. rmsd
   -2.39053e+02   -4.24254e+02    0.00000e+00

           Step           Time
      327330000   654660.00000

   Energies (kJ/mol)
        G96Bond       G96Angle    Proper Dih.  Improper Dih.          LJ-14
    2.41131e+03    3.76863e+03    2.70418e+03    1.16987e+03   -3.01827e+02
     Coulomb-14        LJ (SR)  Disper. corr.   Coulomb (SR)   Coul. recip.
    2.78308e+04    5.75394e+04   -4.32264e+03   -4.95482e+05    3.04971e+03
      Potential    Kinetic En.   Total Energy  Conserved En.    Temperature
   -4.01633e+05    7.16203e+04   -3.30013e+05    7.31182e+07    2.97114e+02
 Pres. DC (bar) Pressure (bar)   Constr. rmsd
   -2.43211e+02   -3.64900e+02    0.00000e+00

           Step           Time
      327335000   654670.00000

   Energies (kJ/mol)
        G96Bond       G96Angle    Proper Dih.  Improper Dih.          LJ-14
    2.33163e+03    3.58197e+03    2.87335e+03    1.07549e+03   -2.52942e+02
     Coulomb-14        LJ (SR)  Disper. corr.   Coulomb (SR)   Coul. recip.
    2.78180e+04    6.02776e+04   -4.34564e+03   -4.99915e+05    2.95787e+03
      Potential    Kinetic En.   Total Energy  Conserved En.    Temperature
   -4.03598e+05    7.24950e+04   -3.31103e+05    7.31195e+07    3.00743e+02
 Pres. DC (bar) Pressure (bar)   Constr. rmsd
   -2.45804e+02    1.99785e+02    0.00000e+00

           Step           Time
      327340000   654680.00000

   Energies (kJ/mol)
        G96Bond       G96Angle    Proper Dih.  Improper Dih.          LJ-14
    2.31602e+03    3.83438e+03    2.78518e+03    1.09962e+03   -3.09998e+02
     Coulomb-14        LJ (SR)  Disper. corr.   Coulomb (SR)   Coul. recip.
    2.79668e+04    5.89554e+04   -4.35676e+03   -4.98022e+05    2.93679e+03
      Potential    Kinetic En.   Total Energy  Conserved En.    Temperature
   -4.02795e+05    7.31375e+04   -3.29657e+05    7.31197e+07    3.03409e+02
 Pres. DC (bar) Pressure (bar)   Constr. rmsd
   -2.47061e+02    2.07109e+02    0.00000e+00

           Step           Time
      327345000   654690.00000

   Energies (kJ/mol)
        G96Bond       G96Angle    Proper Dih.  Improper Dih.          LJ-14
    2.40338e+03    3.65558e+03    2.76590e+03    1.08178e+03   -3.43734e+02
     Coulomb-14        LJ (SR)  Disper. corr.   Coulomb (SR)   Coul. recip.
    2.79666e+04    5.85917e+04   -4.32703e+03   -4.98271e+05    3.02743e+03
      Potential    Kinetic En.   Total Energy  Conserved En.    Temperature
   -4.03449e+05    7.23832e+04   -3.31066e+05    7.31204e+07    3.00279e+02
 Pres. DC (bar) Pressure (bar)   Constr. rmsd
   -2.43705e+02   -1.76507e+02    0.00000e+00

           Step           Time
      327350000   654700.00000

   Energies (kJ/mol)
        G96Bond       G96Angle    Proper Dih.  Improper Dih.          LJ-14
    2.40745e+03    3.57243e+03    2.69921e+03    1.06559e+03   -2.82836e+02
     Coulomb-14        LJ (SR)  Disper. corr.   Coulomb (SR)   Coul. recip.
    2.80270e+04    5.82890e+04   -4.32282e+03   -4.98522e+05    3.04552e+03
      Potential    Kinetic En.   Total Energy  Conserved En.    Temperature
   -4.04021e+05    7.29273e+04   -3.31094e+05    7.31206e+07    3.02537e+02
 Pres. DC (bar) Pressure (bar)   Constr. rmsd
   -2.43232e+02   -3.65475e+02    0.00000e+00

           Step           Time
      327355000   654710.00000

   Energies (kJ/mol)
        G96Bond       G96Angle    Proper Dih.  Improper Dih.          LJ-14
    2.21815e+03    3.64101e+03    2.86623e+03    1.07761e+03   -2.86161e+02
     Coulomb-14        LJ (SR)  Disper. corr.   Coulomb (SR)   Coul. recip.
    2.79518e+04    5.87453e+04   -4.34539e+03   -4.97909e+05    3.02840e+03
      Potential    Kinetic En.   Total Energy  Conserved En.    Temperature
   -4.03012e+05    7.23005e+04   -3.30711e+05    7.31221e+07    2.99936e+02
 Pres. DC (bar) Pressure (bar)   Constr. rmsd
   -2.45775e+02    2.90127e+02    0.00000e+00

           Step           Time
      327360000   654720.00000

   Energies (kJ/mol)
        G96Bond       G96Angle    Proper Dih.  Improper Dih.          LJ-14
    2.31789e+03    3.62563e+03    2.83749e+03    1.05257e+03   -3.38024e+02
     Coulomb-14        LJ (SR)  Disper. corr.   Coulomb (SR)   Coul. recip.
    2.78844e+04    5.94610e+04   -4.35095e+03   -4.99404e+05    3.00834e+03
      Potential    Kinetic En.   Total Energy  Conserved En.    Temperature
   -4.03905e+05    7.23678e+04   -3.31538e+05    7.31236e+07    3.00215e+02
 Pres. DC (bar) Pressure (bar)   Constr. rmsd
   -2.46404e+02   -1.72992e+02    0.00000e+00

           Step           Time
      327365000   654730.00000

   Energies (kJ/mol)
        G96Bond       G96Angle    Proper Dih.  Improper Dih.          LJ-14
    2.21558e+03    3.96910e+03    2.80599e+03    1.07956e+03   -3.01147e+02
     Coulomb-14        LJ (SR)  Disper. corr.   Coulomb (SR)   Coul. recip.
    2.77890e+04    5.73508e+04   -4.26681e+03   -4.95336e+05    3.07129e+03
      Potential    Kinetic En.   Total Energy  Conserved En.    Temperature
   -4.01622e+05    7.26314e+04   -3.28991e+05    7.31246e+07    3.01309e+02
 Pres. DC (bar) Pressure (bar)   Constr. rmsd
   -2.36977e+02   -4.13840e+02    0.00000e+00

           Step           Time
      327370000   654740.00000

   Energies (kJ/mol)
        G96Bond       G96Angle    Proper Dih.  Improper Dih.          LJ-14
    2.44387e+03    3.80534e+03    2.74394e+03    1.05111e+03   -2.41714e+02
     Coulomb-14        LJ (SR)  Disper. corr.   Coulomb (SR)   Coul. recip.
    2.80893e+04    5.97465e+04   -4.33786e+03   -4.99228e+05    3.05429e+03
      Potential    Kinetic En.   Total Energy  Conserved En.    Temperature
   -4.02873e+05    7.25179e+04   -3.30355e+05    7.31257e+07    3.00838e+02
 Pres. DC (bar) Pressure (bar)   Constr. rmsd
   -2.44926e+02    1.91459e+02    0.00000e+00

           Step           Time
      327375000   654750.00000

   Energies (kJ/mol)
        G96Bond       G96Angle    Proper Dih.  Improper Dih.          LJ-14
    2.27822e+03    3.58887e+03    2.83050e+03    1.06321e+03   -2.60529e+02
     Coulomb-14        LJ (SR)  Disper. corr.   Coulomb (SR)   Coul. recip.
    2.81947e+04    6.05520e+04   -4.38070e+03   -5.01097e+05    2.89399e+03
      Potential    Kinetic En.   Total Energy  Conserved En.    Temperature
   -4.04337e+05    7.26257e+04   -3.31711e+05    7.31260e+07    3.01285e+02
 Pres. DC (bar) Pressure (bar)   Constr. rmsd
   -2.49781e+02    3.92974e+02    0.00000e+00

           Step           Time
      327380000   654760.00000

   Energies (kJ/mol)
        G96Bond       G96Angle    Proper Dih.  Improper Dih.          LJ-14
    2.14295e+03    3.78434e+03    2.77690e+03    1.03214e+03   -2.30238e+02
     Coulomb-14        LJ (SR)  Disper. corr.   Coulomb (SR)   Coul. recip.
    2.80268e+04    5.99187e+04   -4.38930e+03   -5.00553e+05    2.97784e+03
      Potential    Kinetic En.   Total Energy  Conserved En.    Temperature
   -4.04513e+05    7.26315e+04   -3.31881e+05    7.31272e+07    3.01309e+02
 Pres. DC (bar) Pressure (bar)   Constr. rmsd
   -2.50761e+02    5.34403e+02    0.00000e+00

           Step           Time
      327385000   654770.00000

   Energies (kJ/mol)
        G96Bond       G96Angle    Proper Dih.  Improper Dih.          LJ-14
    2.52814e+03    3.63835e+03    2.83903e+03    1.04377e+03   -3.61607e+02
     Coulomb-14        LJ (SR)  Disper. corr.   Coulomb (SR)   Coul. recip.
    2.81910e+04    5.75626e+04   -4.26439e+03   -4.94736e+05    3.07668e+03
      Potential    Kinetic En.   Total Energy  Conserved En.    Temperature
   -4.00482e+05    7.24499e+04   -3.28033e+05    7.31284e+07    3.00556e+02
 Pres. DC (bar) Pressure (bar)   Constr. rmsd
   -2.36709e+02   -4.89339e+02    0.00000e+00

           Step           Time
      327390000   654780.00000

   Energies (kJ/mol)
        G96Bond       G96Angle    Proper Dih.  Improper Dih.          LJ-14
    2.35733e+03    3.71581e+03    2.64581e+03    1.02725e+03   -2.10609e+02
     Coulomb-14        LJ (SR)  Disper. corr.   Coulomb (SR)   Coul. recip.
    2.79808e+04    5.92591e+04   -4.36227e+03   -4.98990e+05    2.92562e+03
      Potential    Kinetic En.   Total Energy  Conserved En.    Temperature
   -4.03651e+05    7.26196e+04   -3.31031e+05    7.31293e+07    3.01260e+02
 Pres. DC (bar) Pressure (bar)   Constr. rmsd
   -2.47687e+02    1.69559e+02    0.00000e+00

           Step           Time
      327395000   654790.00000

   Energies (kJ/mol)
        G96Bond       G96Angle    Proper Dih.  Improper Dih.          LJ-14
    2.36987e+03    3.78476e+03    2.78712e+03    1.08803e+03   -3.05894e+02
     Coulomb-14        LJ (SR)  Disper. corr.   Coulomb (SR)   Coul. recip.
    2.80673e+04    5.85826e+04   -4.35072e+03   -4.98865e+05    2.99805e+03
      Potential    Kinetic En.   Total Energy  Conserved En.    Temperature
   -4.03844e+05    7.17362e+04   -3.32108e+05    7.31302e+07    2.97595e+02
 Pres. DC (bar) Pressure (bar)   Constr. rmsd
   -2.46378e+02   -2.29664e+01    0.00000e+00

           Step           Time
      327400000   654800.00000

   Energies (kJ/mol)
        G96Bond       G96Angle    Proper Dih.  Improper Dih.          LJ-14
    2.39163e+03    3.70153e+03    2.72557e+03    1.08993e+03   -2.96451e+02
     Coulomb-14        LJ (SR)  Disper. corr.   Coulomb (SR)   Coul. recip.
    2.77550e+04    5.88617e+04   -4.30478e+03   -4.98835e+05    3.02353e+03
      Potential    Kinetic En.   Total Energy  Conserved En.    Temperature
   -4.03888e+05    7.20665e+04   -3.31821e+05    7.31304e+07    2.98966e+02
 Pres. DC (bar) Pressure (bar)   Constr. rmsd
   -2.41208e+02   -1.83784e+02    0.00000e+00

           Step           Time
      327405000   654810.00000

   Energies (kJ/mol)
        G96Bond       G96Angle    Proper Dih.  Improper Dih.          LJ-14
    2.33875e+03    3.65494e+03    2.80100e+03    1.08214e+03   -2.88440e+02
     Coulomb-14        LJ (SR)  Disper. corr.   Coulomb (SR)   Coul. recip.
    2.80785e+04    5.88862e+04   -4.29599e+03   -4.97863e+05    2.99407e+03
      Potential    Kinetic En.   Total Energy  Conserved En.    Temperature
   -4.02612e+05    7.18732e+04   -3.30739e+05    7.31311e+07    2.98164e+02
 Pres. DC (bar) Pressure (bar)   Constr. rmsd
   -2.40225e+02   -2.50178e+02    0.00000e+00

           Step           Time
      327410000   654820.00000

   Energies (kJ/mol)
        G96Bond       G96Angle    Proper Dih.  Improper Dih.          LJ-14
    2.22324e+03    3.82901e+03    2.67189e+03    1.10141e+03   -2.93745e+02
     Coulomb-14        LJ (SR)  Disper. corr.   Coulomb (SR)   Coul. recip.
    2.79855e+04    5.78223e+04   -4.33171e+03   -4.96491e+05    3.15604e+03
      Potential    Kinetic En.   Total Energy  Conserved En.    Temperature
   -4.02327e+05    7.22139e+04   -3.30113e+05    7.31319e+07    2.99577e+02
 Pres. DC (bar) Pressure (bar)   Constr. rmsd
   -2.44232e+02   -2.32001e+02    0.00000e+00

           Step           Time
      327415000   654830.00000

   Energies (kJ/mol)
        G96Bond       G96Angle    Proper Dih.  Improper Dih.          LJ-14
    2.31401e+03    3.73535e+03    2.80075e+03    1.13177e+03   -3.17776e+02
     Coulomb-14        LJ (SR)  Disper. corr.   Coulomb (SR)   Coul. recip.
    2.79634e+04    5.78957e+04   -4.30715e+03   -4.96932e+05    3.06823e+03
      Potential    Kinetic En.   Total Energy  Conserved En.    Temperature
   -4.02648e+05    7.23181e+04   -3.30330e+05    7.31324e+07    3.00009e+02
 Pres. DC (bar) Pressure (bar)   Constr. rmsd
   -2.41473e+02   -3.98026e+02    0.00000e+00

           Step           Time
      327420000   654840.00000

   Energies (kJ/mol)
        G96Bond       G96Angle    Proper Dih.  Improper Dih.          LJ-14
    2.38649e+03    3.66526e+03    2.70390e+03    1.10286e+03   -2.94124e+02
     Coulomb-14        LJ (SR)  Disper. corr.   Coulomb (SR)   Coul. recip.
    2.81316e+04    5.88444e+04   -4.33689e+03   -4.97153e+05    2.97502e+03
      Potential    Kinetic En.   Total Energy  Conserved En.    Temperature
   -4.01975e+05    7.28048e+04   -3.29170e+05    7.31328e+07    3.02029e+02
 Pres. DC (bar) Pressure (bar)   Constr. rmsd
   -2.44816e+02    3.43440e+01    0.00000e+00

           Step           Time
      327425000   654850.00000

   Energies (kJ/mol)
        G96Bond       G96Angle    Proper Dih.  Improper Dih.          LJ-14
    2.45063e+03    3.75339e+03    2.86728e+03    1.14694e+03   -2.76634e+02
     Coulomb-14        LJ (SR)  Disper. corr.   Coulomb (SR)   Coul. recip.
    2.83484e+04    6.20777e+04   -4.46207e+03   -5.03121e+05    2.87306e+03
      Potential    Kinetic En.   Total Energy  Conserved En.    Temperature
   -4.04342e+05    7.35302e+04   -3.30812e+05    7.31350e+07    3.05037e+02
 Pres. DC (bar) Pressure (bar)   Constr. rmsd
   -2.59134e+02    8.78285e+02    0.00000e+00

           Step           Time
      327430000   654860.00000

   Energies (kJ/mol)
        G96Bond       G96Angle    Proper Dih.  Improper Dih.          LJ-14
    2.55094e+03    3.81949e+03    2.79121e+03    1.06778e+03   -2.43700e+02
     Coulomb-14        LJ (SR)  Disper. corr.   Coulomb (SR)   Coul. recip.
    2.79051e+04    5.84433e+04   -4.32653e+03   -4.97373e+05    3.03686e+03
      Potential    Kinetic En.   Total Energy  Conserved En.    Temperature
   -4.02328e+05    7.25939e+04   -3.29734e+05    7.31363e+07    3.01154e+02
 Pres. DC (bar) Pressure (bar)   Constr. rmsd
   -2.43650e+02    6.15689e+01    0.00000e+00

           Step           Time
      327435000   654870.00000

   Energies (kJ/mol)
        G96Bond       G96Angle    Proper Dih.  Improper Dih.          LJ-14
    2.28588e+03    3.69598e+03    2.79605e+03    1.11445e+03   -2.63737e+02
     Coulomb-14        LJ (SR)  Disper. corr.   Coulomb (SR)   Coul. recip.
    2.81071e+04    5.88470e+04   -4.31726e+03   -4.96843e+05    3.07382e+03
      Potential    Kinetic En.   Total Energy  Conserved En.    Temperature
   -4.01503e+05    7.21545e+04   -3.29349e+05    7.31375e+07    2.99330e+02
 Pres. DC (bar) Pressure (bar)   Constr. rmsd
   -2.42608e+02    9.56689e+01    0.00000e+00

           Step           Time
      327440000   654880.00000

   Energies (kJ/mol)
        G96Bond       G96Angle    Proper Dih.  Improper Dih.          LJ-14
    2.20037e+03    3.57265e+03    2.75722e+03    1.03560e+03   -3.24453e+02
     Coulomb-14        LJ (SR)  Disper. corr.   Coulomb (SR)   Coul. recip.
    2.83190e+04    5.97814e+04   -4.37237e+03   -5.00990e+05    2.98658e+03
      Potential    Kinetic En.   Total Energy  Conserved En.    Temperature
   -4.05034e+05    7.25783e+04   -3.32455e+05    7.31387e+07    3.01089e+02
 Pres. DC (bar) Pressure (bar)   Constr. rmsd
   -2.48833e+02    3.94870e+02    0.00000e+00

           Step           Time
      327445000   654890.00000

   Energies (kJ/mol)
        G96Bond       G96Angle    Proper Dih.  Improper Dih.          LJ-14
    2.27640e+03    3.80177e+03    2.81729e+03    1.12138e+03   -2.53064e+02
     Coulomb-14        LJ (SR)  Disper. corr.   Coulomb (SR)   Coul. recip.
    2.80307e+04    5.87948e+04   -4.35500e+03   -4.98174e+05    2.92977e+03
      Potential    Kinetic En.   Total Energy  Conserved En.    Temperature
   -4.03010e+05    7.20601e+04   -3.30950e+05    7.31399e+07    2.98939e+02
 Pres. DC (bar) Pressure (bar)   Constr. rmsd
   -2.46862e+02    8.89169e+01    0.00000e+00

           Step           Time
      327450000   654900.00000

   Energies (kJ/mol)
        G96Bond       G96Angle    Proper Dih.  Improper Dih.          LJ-14
    2.19894e+03    3.63046e+03    2.69446e+03    1.09029e+03   -2.79927e+02
     Coulomb-14        LJ (SR)  Disper. corr.   Coulomb (SR)   Coul. recip.
    2.80980e+04    5.93734e+04   -4.35771e+03   -4.99350e+05    2.97787e+03
      Potential    Kinetic En.   Total Energy  Conserved En.    Temperature
   -4.03924e+05    7.25576e+04   -3.31366e+05    7.31408e+07    3.01003e+02
 Pres. DC (bar) Pressure (bar)   Constr. rmsd
   -2.47170e+02    2.39656e+02    0.00000e+00

           Step           Time
      327455000   654910.00000

   Energies (kJ/mol)
        G96Bond       G96Angle    Proper Dih.  Improper Dih.          LJ-14
    2.40293e+03    3.55101e+03    2.85087e+03    1.04841e+03   -3.00944e+02
     Coulomb-14        LJ (SR)  Disper. corr.   Coulomb (SR)   Coul. recip.
    2.81045e+04    5.84674e+04   -4.30988e+03   -4.97746e+05    2.94536e+03
      Potential    Kinetic En.   Total Energy  Conserved En.    Temperature
   -4.02987e+05    7.29694e+04   -3.30017e+05    7.31414e+07    3.02711e+02
 Pres. DC (bar) Pressure (bar)   Constr. rmsd
   -2.41779e+02   -1.24480e+02    0.00000e+00

           Step           Time
      327460000   654920.00000

   Energies (kJ/mol)
        G96Bond       G96Angle    Proper Dih.  Improper Dih.          LJ-14
    2.27598e+03    3.77768e+03    2.78274e+03    1.10304e+03   -2.78676e+02
     Coulomb-14        LJ (SR)  Disper. corr.   Coulomb (SR)   Coul. recip.
    2.82544e+04    5.73518e+04   -4.31533e+03   -4.96236e+05    3.04517e+03
      Potential    Kinetic En.   Total Energy  Conserved En.    Temperature
   -4.02239e+05    7.22553e+04   -3.29984e+05    7.31415e+07    2.99749e+02
 Pres. DC (bar) Pressure (bar)   Constr. rmsd
   -2.42391e+02   -2.14628e+02    0.00000e+00

           Step           Time
      327465000   654930.00000

   Energies (kJ/mol)
        G96Bond       G96Angle    Proper Dih.  Improper Dih.          LJ-14
    2.54864e+03    3.61971e+03    2.79549e+03    1.07956e+03   -3.32388e+02
     Coulomb-14        LJ (SR)  Disper. corr.   Coulomb (SR)   Coul. recip.
    2.81304e+04    5.83429e+04   -4.32826e+03   -4.97437e+05    3.00964e+03
      Potential    Kinetic En.   Total Energy  Conserved En.    Temperature
   -4.02572e+05    7.15669e+04   -3.31005e+05    7.31419e+07    2.96893e+02
 Pres. DC (bar) Pressure (bar)   Constr. rmsd
   -2.43843e+02   -2.64327e+02    0.00000e+00

           Step           Time
      327470000   654940.00000

   Energies (kJ/mol)
        G96Bond       G96Angle    Proper Dih.  Improper Dih.          LJ-14
    2.21663e+03    3.60641e+03    2.80398e+03    1.07603e+03   -2.66556e+02
     Coulomb-14        LJ (SR)  Disper. corr.   Coulomb (SR)   Coul. recip.
    2.81552e+04    5.77901e+04   -4.29925e+03   -4.97269e+05    2.93026e+03
      Potential    Kinetic En.   Total Energy  Conserved En.    Temperature
   -4.03256e+05    7.19874e+04   -3.31269e+05    7.31426e+07    2.98637e+02
 Pres. DC (bar) Pressure (bar)   Constr. rmsd
   -2.40590e+02   -2.15777e+02    0.00000e+00

           Step           Time
      327475000   654950.00000

   Energies (kJ/mol)
        G96Bond       G96Angle    Proper Dih.  Improper Dih.          LJ-14
    2.24041e+03    3.60152e+03    2.90672e+03    1.08404e+03   -3.30548e+02
     Coulomb-14        LJ (SR)  Disper. corr.   Coulomb (SR)   Coul. recip.
    2.82810e+04    5.82956e+04   -4.31507e+03   -4.97345e+05    3.01087e+03
      Potential    Kinetic En.   Total Energy  Conserved En.    Temperature
   -4.02570e+05    7.22311e+04   -3.30339e+05    7.31441e+07    2.99648e+02
 Pres. DC (bar) Pressure (bar)   Constr. rmsd
   -2.42362e+02   -1.44215e+02    0.00000e+00

           Step           Time
      327480000   654960.00000

   Energies (kJ/mol)
        G96Bond       G96Angle    Proper Dih.  Improper Dih.          LJ-14
    2.28289e+03    3.64784e+03    2.88985e+03    1.12293e+03   -3.32196e+02
     Coulomb-14        LJ (SR)  Disper. corr.   Coulomb (SR)   Coul. recip.
    2.82251e+04    5.64744e+04   -4.29273e+03   -4.95150e+05    2.93539e+03
      Potential    Kinetic En.   Total Energy  Conserved En.    Temperature
   -4.02197e+05    7.19412e+04   -3.30256e+05    7.31448e+07    2.98446e+02
 Pres. DC (bar) Pressure (bar)   Constr. rmsd
   -2.39862e+02   -4.93647e+02    0.00000e+00

           Step           Time
      327485000   654970.00000

   Energies (kJ/mol)
        G96Bond       G96Angle    Proper Dih.  Improper Dih.          LJ-14
    2.42664e+03    3.74523e+03    2.79240e+03    1.14989e+03   -3.67414e+02
     Coulomb-14        LJ (SR)  Disper. corr.   Coulomb (SR)   Coul. recip.
    2.79398e+04    5.83413e+04   -4.33972e+03   -4.96625e+05    2.99211e+03
      Potential    Kinetic En.   Total Energy  Conserved En.    Temperature
   -4.01945e+05    7.26531e+04   -3.29292e+05    7.31458e+07    3.01399e+02
 Pres. DC (bar) Pressure (bar)   Constr. rmsd
   -2.45135e+02   -1.29290e+02    0.00000e+00

           Step           Time
      327490000   654980.00000

   Energies (kJ/mol)
        G96Bond       G96Angle    Proper Dih.  Improper Dih.          LJ-14
    2.28078e+03    3.75734e+03    2.78159e+03    1.13935e+03   -2.85503e+02
     Coulomb-14        LJ (SR)  Disper. corr.   Coulomb (SR)   Coul. recip.
    2.80045e+04    5.74578e+04   -4.30298e+03   -4.96052e+05    3.06296e+03
      Potential    Kinetic En.   Total Energy  Conserved En.    Temperature
   -4.02156e+05    7.18555e+04   -3.30301e+05    7.31462e+07    2.98090e+02
 Pres. DC (bar) Pressure (bar)   Constr. rmsd
   -2.41007e+02   -3.00144e+02    0.00000e+00

           Step           Time
      327495000   654990.00000

   Energies (kJ/mol)
        G96Bond       G96Angle    Proper Dih.  Improper Dih.          LJ-14
    2.34657e+03    3.69490e+03    2.74956e+03    1.06161e+03   -4.03363e+02
     Coulomb-14        LJ (SR)  Disper. corr.   Coulomb (SR)   Coul. recip.
    2.80817e+04    5.82385e+04   -4.32598e+03   -4.98414e+05    3.11575e+03
      Potential    Kinetic En.   Total Energy  Conserved En.    Temperature
   -4.03854e+05    7.18043e+04   -3.32050e+05    7.31465e+07    2.97878e+02
 Pres. DC (bar) Pressure (bar)   Constr. rmsd
   -2.43588e+02   -1.88039e+02    0.00000e+00

           Step           Time
      327500000   655000.00000

   Energies (kJ/mol)
        G96Bond       G96Angle    Proper Dih.  Improper Dih.          LJ-14
    2.29644e+03    3.79549e+03    2.94388e+03    1.09136e+03   -3.43595e+02
     Coulomb-14        LJ (SR)  Disper. corr.   Coulomb (SR)   Coul. recip.
    2.81552e+04    5.91874e+04   -4.36581e+03   -4.99656e+05    2.99413e+03
      Potential    Kinetic En.   Total Energy  Conserved En.    Temperature
   -4.03901e+05    7.28924e+04   -3.31009e+05    7.31483e+07    3.02392e+02
 Pres. DC (bar) Pressure (bar)   Constr. rmsd
   -2.48088e+02    3.12215e+02    0.00000e+00

           Step           Time
      327505000   655010.00000

   Energies (kJ/mol)
        G96Bond       G96Angle    Proper Dih.  Improper Dih.          LJ-14
    2.23199e+03    3.90621e+03    2.70967e+03    1.17056e+03   -3.07973e+02
     Coulomb-14        LJ (SR)  Disper. corr.   Coulomb (SR)   Coul. recip.
    2.81577e+04    5.59669e+04   -4.28029e+03   -4.93293e+05    3.03447e+03
      Potential    Kinetic En.   Total Energy  Conserved En.    Temperature
   -4.00704e+05    7.14459e+04   -3.29258e+05    7.31494e+07    2.96391e+02
 Pres. DC (bar) Pressure (bar)   Constr. rmsd
   -2.38475e+02   -5.78417e+02    0.00000e+00

           Step           Time
      327510000   655020.00000

   Energies (kJ/mol)
        G96Bond       G96Angle    Proper Dih.  Improper Dih.          LJ-14
    2.44093e+03    3.79719e+03    2.84758e+03    1.12556e+03   -2.66501e+02
     Coulomb-14        LJ (SR)  Disper. corr.   Coulomb (SR)   Coul. recip.
    2.80122e+04    5.89444e+04   -4.35342e+03   -4.98250e+05    3.03300e+03
      Potential    Kinetic En.   Total Energy  Conserved En.    Temperature
   -4.02669e+05    7.28602e+04   -3.29809e+05    7.31501e+07    3.02258e+02
 Pres. DC (bar) Pressure (bar)   Constr. rmsd
   -2.46683e+02   -1.09260e+02    0.00000e+00

           Step           Time
      327515000   655030.00000

   Energies (kJ/mol)
        G96Bond       G96Angle    Proper Dih.  Improper Dih.          LJ-14
    2.28377e+03    3.82475e+03    2.75353e+03    1.09654e+03   -3.23589e+02
     Coulomb-14        LJ (SR)  Disper. corr.   Coulomb (SR)   Coul. recip.
    2.82212e+04    6.06635e+04   -4.39660e+03   -5.00435e+05    2.88433e+03
      Potential    Kinetic En.   Total Energy  Conserved En.    Temperature
   -4.03427e+05    7.28428e+04   -3.30584e+05    7.31510e+07    3.02186e+02
 Pres. DC (bar) Pressure (bar)   Constr. rmsd
   -2.51595e+02    7.85605e+02    0.00000e+00

           Step           Time
      327520000   655040.00000

   Energies (kJ/mol)
        G96Bond       G96Angle    Proper Dih.  Improper Dih.          LJ-14
    2.36316e+03    3.78347e+03    2.80006e+03    1.12294e+03   -3.25290e+02
     Coulomb-14        LJ (SR)  Disper. corr.   Coulomb (SR)   Coul. recip.
    2.79591e+04    5.87033e+04   -4.34177e+03   -4.98077e+05    3.03980e+03
      Potential    Kinetic En.   Total Energy  Conserved En.    Temperature
   -4.02972e+05    7.17844e+04   -3.31188e+05    7.31523e+07    2.97795e+02
 Pres. DC (bar) Pressure (bar)   Constr. rmsd
   -2.45367e+02   -1.04909e+02    0.00000e+00

           Step           Time
      327525000   655050.00000

   Energies (kJ/mol)
        G96Bond       G96Angle    Proper Dih.  Improper Dih.          LJ-14
    2.36693e+03    3.81661e+03    2.85228e+03    1.04833e+03   -3.44954e+02
     Coulomb-14        LJ (SR)  Disper. corr.   Coulomb (SR)   Coul. recip.
    2.80789e+04    5.72968e+04   -4.31874e+03   -4.97233e+05    3.03847e+03
      Potential    Kinetic En.   Total Energy  Conserved En.    Temperature
   -4.03399e+05    7.21207e+04   -3.31278e+05    7.31538e+07    2.99190e+02
 Pres. DC (bar) Pressure (bar)   Constr. rmsd
   -2.42774e+02   -5.56517e+02    0.00000e+00

           Step           Time
      327530000   655060.00000

   Energies (kJ/mol)
        G96Bond       G96Angle    Proper Dih.  Improper Dih.          LJ-14
    2.28755e+03    3.91740e+03    2.73727e+03    1.06779e+03   -2.84284e+02
     Coulomb-14        LJ (SR)  Disper. corr.   Coulomb (SR)   Coul. recip.
    2.80115e+04    5.83539e+04   -4.33751e+03   -4.98022e+05    3.01218e+03
      Potential    Kinetic En.   Total Energy  Conserved En.    Temperature
   -4.03256e+05    7.28538e+04   -3.30402e+05    7.31543e+07    3.02231e+02
 Pres. DC (bar) Pressure (bar)   Constr. rmsd
   -2.44886e+02   -1.19040e+02    0.00000e+00

           Step           Time
      327535000   655070.00000

   Energies (kJ/mol)
        G96Bond       G96Angle    Proper Dih.  Improper Dih.          LJ-14
    2.37986e+03    3.77803e+03    2.87951e+03    1.15241e+03   -2.36100e+02
     Coulomb-14        LJ (SR)  Disper. corr.   Coulomb (SR)   Coul. recip.
    2.78757e+04    5.96300e+04   -4.37054e+03   -4.99601e+05    2.87172e+03
      Potential    Kinetic En.   Total Energy  Conserved En.    Temperature
   -4.03640e+05    7.25404e+04   -3.31100e+05    7.31553e+07    3.00931e+02
 Pres. DC (bar) Pressure (bar)   Constr. rmsd
   -2.48625e+02    4.86249e+02    0.00000e+00

           Step           Time
      327540000   655080.00000

   Energies (kJ/mol)
        G96Bond       G96Angle    Proper Dih.  Improper Dih.          LJ-14
    2.44478e+03    3.81025e+03    2.78268e+03    1.16738e+03   -3.39223e+02
     Coulomb-14        LJ (SR)  Disper. corr.   Coulomb (SR)   Coul. recip.
    2.79141e+04    5.88746e+04   -4.37898e+03   -4.98609e+05    2.93507e+03
      Potential    Kinetic En.   Total Energy  Conserved En.    Temperature
   -4.03399e+05    7.24531e+04   -3.30945e+05    7.31563e+07    3.00569e+02
 Pres. DC (bar) Pressure (bar)   Constr. rmsd
   -2.49585e+02   -7.89678e+00    0.00000e+00

           Step           Time
      327545000   655090.00000

   Energies (kJ/mol)
        G96Bond       G96Angle    Proper Dih.  Improper Dih.          LJ-14
    2.31074e+03    3.67921e+03    2.79784e+03    1.10458e+03   -3.35128e+02
     Coulomb-14        LJ (SR)  Disper. corr.   Coulomb (SR)   Coul. recip.
    2.82186e+04    5.89072e+04   -4.30084e+03   -4.97461e+05    3.02709e+03
      Potential    Kinetic En.   Total Energy  Conserved En.    Temperature
   -4.02052e+05    7.21980e+04   -3.29854e+05    7.31572e+07    2.99511e+02
 Pres. DC (bar) Pressure (bar)   Constr. rmsd
   -2.40767e+02   -3.33921e+01    0.00000e+00

           Step           Time
      327550000   655100.00000

   Energies (kJ/mol)
        G96Bond       G96Angle    Proper Dih.  Improper Dih.          LJ-14
    2.29840e+03    3.72640e+03    2.87224e+03    1.05043e+03   -4.03087e+02
     Coulomb-14        LJ (SR)  Disper. corr.   Coulomb (SR)   Coul. recip.
    2.80696e+04    5.78270e+04   -4.29057e+03   -4.97067e+05    2.94809e+03
      Potential    Kinetic En.   Total Energy  Conserved En.    Temperature
   -4.02968e+05    7.17924e+04   -3.31176e+05    7.31577e+07    2.97829e+02
 Pres. DC (bar) Pressure (bar)   Constr. rmsd
   -2.39621e+02   -3.02525e+02    0.00000e+00

           Step           Time
      327555000   655110.00000

   Energies (kJ/mol)
        G96Bond       G96Angle    Proper Dih.  Improper Dih.          LJ-14
    2.32423e+03    3.80287e+03    2.82158e+03    1.10067e+03   -3.79707e+02
     Coulomb-14        LJ (SR)  Disper. corr.   Coulomb (SR)   Coul. recip.
    2.79371e+04    5.88301e+04   -4.29366e+03   -4.97391e+05    2.95012e+03
      Potential    Kinetic En.   Total Energy  Conserved En.    Temperature
   -4.02298e+05    7.29599e+04   -3.29338e+05    7.31584e+07    3.02672e+02
 Pres. DC (bar) Pressure (bar)   Constr. rmsd
   -2.39966e+02   -2.15552e+02    0.00000e+00

           Step           Time
      327560000   655120.00000

   Energies (kJ/mol)
        G96Bond       G96Angle    Proper Dih.  Improper Dih.          LJ-14
    2.30019e+03    3.67527e+03    2.83280e+03    1.08845e+03   -3.32194e+02
     Coulomb-14        LJ (SR)  Disper. corr.   Coulomb (SR)   Coul. recip.
    2.80006e+04    5.94251e+04   -4.35985e+03   -4.99301e+05    2.94214e+03
      Potential    Kinetic En.   Total Energy  Conserved En.    Temperature
   -4.03729e+05    7.18629e+04   -3.31866e+05    7.31592e+07    2.98121e+02
 Pres. DC (bar) Pressure (bar)   Constr. rmsd
   -2.47412e+02    1.45920e+02    0.00000e+00

           Step           Time
      327565000   655130.00000

   Energies (kJ/mol)
        G96Bond       G96Angle    Proper Dih.  Improper Dih.          LJ-14
    2.32957e+03    3.70585e+03    2.84309e+03    1.12861e+03   -3.64717e+02
     Coulomb-14        LJ (SR)  Disper. corr.   Coulomb (SR)   Coul. recip.
    2.79551e+04    6.03419e+04   -4.36140e+03   -4.99869e+05    2.99146e+03
      Potential    Kinetic En.   Total Energy  Conserved En.    Temperature
   -4.03299e+05    7.24045e+04   -3.30895e+05    7.31601e+07    3.00368e+02
 Pres. DC (bar) Pressure (bar)   Constr. rmsd
   -2.47587e+02    2.56875e+02    0.00000e+00

           Step           Time
      327570000   655140.00000

   Energies (kJ/mol)
        G96Bond       G96Angle    Proper Dih.  Improper Dih.          LJ-14
    2.37755e+03    3.66507e+03    2.81535e+03    1.08970e+03   -3.31202e+02
     Coulomb-14        LJ (SR)  Disper. corr.   Coulomb (SR)   Coul. recip.
    2.79811e+04    5.94728e+04   -4.34513e+03   -4.99250e+05    2.99662e+03
      Potential    Kinetic En.   Total Energy  Conserved En.    Temperature
   -4.03528e+05    7.26371e+04   -3.30891e+05    7.31610e+07    3.01333e+02
 Pres. DC (bar) Pressure (bar)   Constr. rmsd
   -2.45746e+02    3.47124e+00    0.00000e+00

           Step           Time
      327575000   655150.00000

   Energies (kJ/mol)
        G96Bond       G96Angle    Proper Dih.  Improper Dih.          LJ-14
    2.31629e+03    3.59608e+03    2.83059e+03    1.09869e+03   -3.09352e+02
     Coulomb-14        LJ (SR)  Disper. corr.   Coulomb (SR)   Coul. recip.
    2.81764e+04    5.88828e+04   -4.30002e+03   -4.97969e+05    3.02435e+03
      Potential    Kinetic En.   Total Energy  Conserved En.    Temperature
   -4.02653e+05    7.22003e+04   -3.30453e+05    7.31613e+07    2.99521e+02
 Pres. DC (bar) Pressure (bar)   Constr. rmsd
   -2.40677e+02   -1.42486e+01    0.00000e+00

           Step           Time
      327580000   655160.00000

   Energies (kJ/mol)
        G96Bond       G96Angle    Proper Dih.  Improper Dih.          LJ-14
    2.27818e+03    3.87614e+03    2.83301e+03    1.03482e+03   -3.65723e+02
     Coulomb-14        LJ (SR)  Disper. corr.   Coulomb (SR)   Coul. recip.
    2.79656e+04    6.03749e+04   -4.40449e+03   -5.00655e+05    2.99798e+03
      Potential    Kinetic En.   Total Energy  Conserved En.    Temperature
   -4.04065e+05    7.20517e+04   -3.32013e+05    7.31620e+07    2.98904e+02
 Pres. DC (bar) Pressure (bar)   Constr. rmsd
   -2.52497e+02    5.03400e+02    0.00000e+00

           Step           Time
      327585000   655170.00000

   Energies (kJ/mol)
        G96Bond       G96Angle    Proper Dih.  Improper Dih.          LJ-14
    2.34774e+03    3.68950e+03    2.75772e+03    1.05343e+03   -3.17999e+02
     Coulomb-14        LJ (SR)  Disper. corr.   Coulomb (SR)   Coul. recip.
    2.81412e+04    5.77990e+04   -4.29698e+03   -4.98188e+05    3.06223e+03
      Potential    Kinetic En.   Total Energy  Conserved En.    Temperature
   -4.03953e+05    7.21471e+04   -3.31806e+05    7.31634e+07    2.99300e+02
 Pres. DC (bar) Pressure (bar)   Constr. rmsd
   -2.40337e+02   -4.40831e+02    0.00000e+00

           Step           Time
      327590000   655180.00000

   Energies (kJ/mol)
        G96Bond       G96Angle    Proper Dih.  Improper Dih.          LJ-14
    2.52013e+03    3.74182e+03    2.69191e+03    1.14341e+03   -2.95707e+02
     Coulomb-14        LJ (SR)  Disper. corr.   Coulomb (SR)   Coul. recip.
    2.81035e+04    6.04406e+04   -4.36970e+03   -5.00402e+05    3.09243e+03
      Potential    Kinetic En.   Total Energy  Conserved En.    Temperature
   -4.03334e+05    7.23540e+04   -3.30980e+05    7.31646e+07    3.00158e+02
 Pres. DC (bar) Pressure (bar)   Constr. rmsd
   -2.48530e+02    4.59980e+02    0.00000e+00

           Step           Time
      327595000   655190.00000

   Energies (kJ/mol)
        G96Bond       G96Angle    Proper Dih.  Improper Dih.          LJ-14
    2.23620e+03    3.56001e+03    2.78928e+03    1.12090e+03   -2.57208e+02
     Coulomb-14        LJ (SR)  Disper. corr.   Coulomb (SR)   Coul. recip.
    2.82149e+04    5.74837e+04   -4.35783e+03   -4.97326e+05    3.07113e+03
      Potential    Kinetic En.   Total Energy  Conserved En.    Temperature
   -4.03465e+05    7.17914e+04   -3.31674e+05    7.31653e+07    2.97824e+02
 Pres. DC (bar) Pressure (bar)   Constr. rmsd
   -2.47183e+02   -1.04660e+02    0.00000e+00

           Step           Time
      327600000   655200.00000

   Energies (kJ/mol)
        G96Bond       G96Angle    Proper Dih.  Improper Dih.          LJ-14
    2.35835e+03    3.67675e+03    2.83966e+03    1.14777e+03   -3.62903e+02
     Coulomb-14        LJ (SR)  Disper. corr.   Coulomb (SR)   Coul. recip.
    2.81255e+04    5.78612e+04   -4.31575e+03   -4.97015e+05    3.09910e+03
      Potential    Kinetic En.   Total Energy  Conserved En.    Temperature
   -4.02586e+05    7.29980e+04   -3.29588e+05    7.31668e+07    3.02830e+02
 Pres. DC (bar) Pressure (bar)   Constr. rmsd
   -2.42438e+02   -2.94679e+02    0.00000e+00

           Step           Time
      327605000   655210.00000

   Energies (kJ/mol)
        G96Bond       G96Angle    Proper Dih.  Improper Dih.          LJ-14
    2.36948e+03    3.71371e+03    2.81486e+03    1.10063e+03   -3.43498e+02
     Coulomb-14        LJ (SR)  Disper. corr.   Coulomb (SR)   Coul. recip.
    2.80621e+04    5.93533e+04   -4.33920e+03   -4.99481e+05    3.06071e+03
      Potential    Kinetic En.   Total Energy  Conserved En.    Temperature
   -4.03688e+05    7.23681e+04   -3.31320e+05    7.31674e+07    3.00217e+02
 Pres. DC (bar) Pressure (bar)   Constr. rmsd
   -2.45076e+02   -1.79139e+02    0.00000e+00

           Step           Time
      327610000   655220.00000

   Energies (kJ/mol)
        G96Bond       G96Angle    Proper Dih.  Improper Dih.          LJ-14
    2.35158e+03    3.61257e+03    2.79321e+03    1.13081e+03   -3.65985e+02
     Coulomb-14        LJ (SR)  Disper. corr.   Coulomb (SR)   Coul. recip.
    2.81674e+04    5.96546e+04   -4.36887e+03   -5.00500e+05    3.02073e+03
      Potential    Kinetic En.   Total Energy  Conserved En.    Temperature
   -4.04504e+05    7.21728e+04   -3.32331e+05    7.31695e+07    2.99407e+02
 Pres. DC (bar) Pressure (bar)   Constr. rmsd
   -2.48435e+02    1.97481e+02    0.00000e+00

           Step           Time
      327615000   655230.00000

   Energies (kJ/mol)
        G96Bond       G96Angle    Proper Dih.  Improper Dih.          LJ-14
    2.22506e+03    3.69567e+03    2.82674e+03    1.01846e+03   -2.73591e+02
     Coulomb-14        LJ (SR)  Disper. corr.   Coulomb (SR)   Coul. recip.
    2.81685e+04    5.89438e+04   -4.33186e+03   -4.99316e+05    2.92112e+03
      Potential    Kinetic En.   Total Energy  Conserved En.    Temperature
   -4.04122e+05    7.17619e+04   -3.32361e+05    7.31706e+07    2.97702e+02
 Pres. DC (bar) Pressure (bar)   Constr. rmsd
   -2.44249e+02    1.66743e+02    0.00000e+00

           Step           Time
      327620000   655240.00000

   Energies (kJ/mol)
        G96Bond       G96Angle    Proper Dih.  Improper Dih.          LJ-14
    2.24626e+03    3.75921e+03    2.71772e+03    1.07910e+03   -3.39914e+02
     Coulomb-14        LJ (SR)  Disper. corr.   Coulomb (SR)   Coul. recip.
    2.81564e+04    5.76671e+04   -4.26691e+03   -4.97051e+05    3.05985e+03
      Potential    Kinetic En.   Total Energy  Conserved En.    Temperature
   -4.02972e+05    7.16869e+04   -3.31285e+05    7.31725e+07    2.97391e+02
 Pres. DC (bar) Pressure (bar)   Constr. rmsd
   -2.36989e+02   -6.06942e+02    0.00000e+00

           Step           Time
      327625000   655250.00000

   Energies (kJ/mol)
        G96Bond       G96Angle    Proper Dih.  Improper Dih.          LJ-14
    2.38977e+03    3.53312e+03    2.70790e+03    1.04944e+03   -4.04830e+02
     Coulomb-14        LJ (SR)  Disper. corr.   Coulomb (SR)   Coul. recip.
    2.83028e+04    5.87339e+04   -4.31757e+03   -4.98846e+05    3.11194e+03
      Potential    Kinetic En.   Total Energy  Conserved En.    Temperature
   -4.03740e+05    7.21604e+04   -3.31579e+05    7.31730e+07    2.99355e+02
 Pres. DC (bar) Pressure (bar)   Constr. rmsd
   -2.42643e+02   -2.96205e+02    0.00000e+00

           Step           Time
      327630000   655260.00000

   Energies (kJ/mol)
        G96Bond       G96Angle    Proper Dih.  Improper Dih.          LJ-14
    2.29822e+03    3.65315e+03    2.77983e+03    1.09668e+03   -3.09255e+02
     Coulomb-14        LJ (SR)  Disper. corr.   Coulomb (SR)   Coul. recip.
    2.81228e+04    5.90549e+04   -4.32139e+03   -4.98363e+05    3.09524e+03
      Potential    Kinetic En.   Total Energy  Conserved En.    Temperature
   -4.02892e+05    7.29262e+04   -3.29966e+05    7.31750e+07    3.02532e+02
 Pres. DC (bar) Pressure (bar)   Constr. rmsd
   -2.43072e+02   -2.18915e+01    0.00000e+00

           Step           Time
      327635000   655270.00000

   Energies (kJ/mol)
        G96Bond       G96Angle    Proper Dih.  Improper Dih.          LJ-14
    2.22332e+03    3.68454e+03    2.82150e+03    1.03461e+03   -3.27741e+02
     Coulomb-14        LJ (SR)  Disper. corr.   Coulomb (SR)   Coul. recip.
    2.80098e+04    5.95145e+04   -4.33482e+03   -4.98762e+05    3.07250e+03
      Potential    Kinetic En.   Total Energy  Conserved En.    Temperature
   -4.03064e+05    7.19735e+04   -3.31090e+05    7.31757e+07    2.98580e+02
 Pres. DC (bar) Pressure (bar)   Constr. rmsd
   -2.44583e+02    2.05382e+02    0.00000e+00

           Step           Time
      327640000   655280.00000

   Energies (kJ/mol)
        G96Bond       G96Angle    Proper Dih.  Improper Dih.          LJ-14
    2.36302e+03    3.73411e+03    2.86502e+03    1.07870e+03   -3.08618e+02
     Coulomb-14        LJ (SR)  Disper. corr.   Coulomb (SR)   Coul. recip.
    2.82767e+04    5.85549e+04   -4.31490e+03   -4.98567e+05    3.00502e+03
      Potential    Kinetic En.   Total Energy  Conserved En.    Temperature
   -4.03313e+05    7.21212e+04   -3.31192e+05    7.31762e+07    2.99192e+02
 Pres. DC (bar) Pressure (bar)   Constr. rmsd
   -2.42342e+02   -6.08324e+01    0.00000e+00

           Step           Time
      327645000   655290.00000

   Energies (kJ/mol)
        G96Bond       G96Angle    Proper Dih.  Improper Dih.          LJ-14
    2.43397e+03    3.80801e+03    2.83727e+03    1.11613e+03   -3.34882e+02
     Coulomb-14        LJ (SR)  Disper. corr.   Coulomb (SR)   Coul. recip.
    2.81663e+04    5.82258e+04   -4.35342e+03   -4.97651e+05    2.94423e+03
      Potential    Kinetic En.   Total Energy  Conserved En.    Temperature
   -4.02807e+05    7.29344e+04   -3.29873e+05    7.31775e+07    3.02566e+02
 Pres. DC (bar) Pressure (bar)   Constr. rmsd
   -2.46683e+02   -5.20509e+01    0.00000e+00

           Step           Time
      327650000   655300.00000

   Energies (kJ/mol)
        G96Bond       G96Angle    Proper Dih.  Improper Dih.          LJ-14
    2.41955e+03    3.57645e+03    2.75990e+03    1.05423e+03   -3.31868e+02
     Coulomb-14        LJ (SR)  Disper. corr.   Coulomb (SR)   Coul. recip.
    2.81043e+04    5.76623e+04   -4.31760e+03   -4.97197e+05    3.10352e+03
      Potential    Kinetic En.   Total Energy  Conserved En.    Temperature
   -4.03166e+05    7.26803e+04   -3.30486e+05    7.31776e+07    3.01512e+02
 Pres. DC (bar) Pressure (bar)   Constr. rmsd
   -2.42646e+02   -2.75306e+02    0.00000e+00

           Step           Time
      327655000   655310.00000

   Energies (kJ/mol)
        G96Bond       G96Angle    Proper Dih.  Improper Dih.          LJ-14
    2.28222e+03    3.80323e+03    2.80940e+03    1.14139e+03   -3.97305e+02
     Coulomb-14        LJ (SR)  Disper. corr.   Coulomb (SR)   Coul. recip.
    2.81967e+04    5.75205e+04   -4.32709e+03   -4.96353e+05    2.97565e+03
      Potential    Kinetic En.   Total Energy  Conserved En.    Temperature
   -4.02348e+05    7.24152e+04   -3.29933e+05    7.31793e+07    3.00412e+02
 Pres. DC (bar) Pressure (bar)   Constr. rmsd
   -2.43713e+02   -3.55859e+02    0.00000e+00

           Step           Time
      327660000   655320.00000

   Energies (kJ/mol)
        G96Bond       G96Angle    Proper Dih.  Improper Dih.          LJ-14
    2.30545e+03    3.76609e+03    2.77056e+03    1.04118e+03   -2.92230e+02
     Coulomb-14        LJ (SR)  Disper. corr.   Coulomb (SR)   Coul. recip.
    2.83744e+04    5.69465e+04   -4.27650e+03   -4.95926e+05    3.03169e+03
      Potential    Kinetic En.   Total Energy  Conserved En.    Temperature
   -4.02259e+05    7.17074e+04   -3.30552e+05    7.31797e+07    2.97476e+02
 Pres. DC (bar) Pressure (bar)   Constr. rmsd
   -2.38054e+02   -5.19243e+02    0.00000e+00

           Step           Time
      327665000   655330.00000

   Energies (kJ/mol)
        G96Bond       G96Angle    Proper Dih.  Improper Dih.          LJ-14
    2.30762e+03    3.80696e+03    2.71442e+03    1.11803e+03   -3.28019e+02
     Coulomb-14        LJ (SR)  Disper. corr.   Coulomb (SR)   Coul. recip.
    2.81418e+04    5.75441e+04   -4.29381e+03   -4.96561e+05    3.14929e+03
      Potential    Kinetic En.   Total Energy  Conserved En.    Temperature
   -4.02400e+05    7.22952e+04   -3.30105e+05    7.31818e+07    2.99914e+02
 Pres. DC (bar) Pressure (bar)   Constr. rmsd
   -2.39982e+02   -5.76532e+02    0.00000e+00

           Step           Time
      327670000   655340.00000

   Energies (kJ/mol)
        G96Bond       G96Angle    Proper Dih.  Improper Dih.          LJ-14
    2.35286e+03    3.59101e+03    2.79124e+03    1.00814e+03   -3.42246e+02
     Coulomb-14        LJ (SR)  Disper. corr.   Coulomb (SR)   Coul. recip.
    2.81227e+04    5.81569e+04   -4.33146e+03   -4.97490e+05    2.95502e+03
      Potential    Kinetic En.   Total Energy  Conserved En.    Temperature
   -4.03186e+05    7.19006e+04   -3.31285e+05    7.31829e+07    2.98277e+02
 Pres. DC (bar) Pressure (bar)   Constr. rmsd
   -2.44204e+02   -1.08666e+01    0.00000e+00

           Step           Time
      327675000   655350.00000

   Energies (kJ/mol)
        G96Bond       G96Angle    Proper Dih.  Improper Dih.          LJ-14
    2.29821e+03    3.56279e+03    2.75689e+03    1.08933e+03   -2.91729e+02
     Coulomb-14        LJ (SR)  Disper. corr.   Coulomb (SR)   Coul. recip.
    2.82586e+04    5.97371e+04   -4.32883e+03   -4.99265e+05    2.97193e+03
      Potential    Kinetic En.   Total Energy  Conserved En.    Temperature
   -4.03211e+05    7.27150e+04   -3.30496e+05    7.31841e+07    3.01656e+02
 Pres. DC (bar) Pressure (bar)   Constr. rmsd
   -2.43908e+02    2.21225e+02    0.00000e+00

           Step           Time
      327680000   655360.00000

   Energies (kJ/mol)
        G96Bond       G96Angle    Proper Dih.  Improper Dih.          LJ-14
    2.18319e+03    3.75472e+03    2.86155e+03    1.08403e+03   -2.56701e+02
     Coulomb-14        LJ (SR)  Disper. corr.   Coulomb (SR)   Coul. recip.
    2.80879e+04    5.82878e+04   -4.36907e+03   -4.99255e+05    2.93152e+03
      Potential    Kinetic En.   Total Energy  Conserved En.    Temperature
   -4.04690e+05    7.19847e+04   -3.32705e+05    7.31856e+07    2.98626e+02
 Pres. DC (bar) Pressure (bar)   Constr. rmsd
   -2.48458e+02    4.53086e+01    0.00000e+00

           Step           Time
      327685000   655370.00000

   Energies (kJ/mol)
        G96Bond       G96Angle    Proper Dih.  Improper Dih.          LJ-14
    2.20371e+03    3.63631e+03    2.87830e+03    1.15826e+03   -3.07825e+02
     Coulomb-14        LJ (SR)  Disper. corr.   Coulomb (SR)   Coul. recip.
    2.83189e+04    5.92335e+04   -4.32509e+03   -4.99522e+05    3.09434e+03
      Potential    Kinetic En.   Total Energy  Conserved En.    Temperature
   -4.03632e+05    7.22336e+04   -3.31398e+05    7.31862e+07    2.99659e+02
 Pres. DC (bar) Pressure (bar)   Constr. rmsd
   -2.43487e+02   -1.08533e+02    0.00000e+00

           Step           Time
      327690000   655380.00000

   Energies (kJ/mol)
        G96Bond       G96Angle    Proper Dih.  Improper Dih.          LJ-14
    2.36740e+03    3.68390e+03    2.77547e+03    1.07239e+03   -3.04483e+02
     Coulomb-14        LJ (SR)  Disper. corr.   Coulomb (SR)   Coul. recip.
    2.80320e+04    5.91322e+04   -4.29236e+03   -4.96772e+05    3.01171e+03
      Potential    Kinetic En.   Total Energy  Conserved En.    Temperature
   -4.01294e+05    7.18207e+04   -3.29473e+05    7.31867e+07    2.97946e+02
 Pres. DC (bar) Pressure (bar)   Constr. rmsd
   -2.39820e+02   -1.34061e+01    0.00000e+00

           Step           Time
      327695000   655390.00000

   Energies (kJ/mol)
        G96Bond       G96Angle    Proper Dih.  Improper Dih.          LJ-14
    2.25397e+03    3.76116e+03    2.86797e+03    1.05699e+03   -2.64654e+02
     Coulomb-14        LJ (SR)  Disper. corr.   Coulomb (SR)   Coul. recip.
    2.81092e+04    5.86680e+04   -4.30346e+03   -4.98846e+05    3.05594e+03
      Potential    Kinetic En.   Total Energy  Conserved En.    Temperature
   -4.03640e+05    7.19217e+04   -3.31719e+05    7.31880e+07    2.98365e+02
 Pres. DC (bar) Pressure (bar)   Constr. rmsd
   -2.41060e+02   -7.74710e+01    0.00000e+00

           Step           Time
      327700000   655400.00000

   Energies (kJ/mol)
        G96Bond       G96Angle    Proper Dih.  Improper Dih.          LJ-14
    2.46973e+03    3.71941e+03    2.74388e+03    1.14021e+03   -4.06564e+02
     Coulomb-14        LJ (SR)  Disper. corr.   Coulomb (SR)   Coul. recip.
    2.79663e+04    5.73276e+04   -4.25016e+03   -4.95187e+05    3.08369e+03
      Potential    Kinetic En.   Total Energy  Conserved En.    Temperature
   -4.01393e+05    7.32473e+04   -3.28145e+05    7.31911e+07    3.03864e+02
 Pres. DC (bar) Pressure (bar)   Constr. rmsd
   -2.35134e+02   -4.72990e+02    0.00000e+00

           Step           Time
      327705000   655410.00000

   Energies (kJ/mol)
        G96Bond       G96Angle    Proper Dih.  Improper Dih.          LJ-14
    2.20433e+03    3.89039e+03    2.78151e+03    1.08272e+03   -3.01215e+02
     Coulomb-14        LJ (SR)  Disper. corr.   Coulomb (SR)   Coul. recip.
    2.77818e+04    5.84921e+04   -4.36709e+03   -4.98012e+05    3.01334e+03
      Potential    Kinetic En.   Total Energy  Conserved En.    Temperature
   -4.03434e+05    7.12743e+04   -3.32160e+05    7.31932e+07    2.95679e+02
 Pres. DC (bar) Pressure (bar)   Constr. rmsd
   -2.48234e+02    2.29100e+02    0.00000e+00

           Step           Time
      327710000   655420.00000

   Energies (kJ/mol)
        G96Bond       G96Angle    Proper Dih.  Improper Dih.          LJ-14
    2.25456e+03    3.73908e+03    2.71254e+03    1.12753e+03   -2.86148e+02
     Coulomb-14        LJ (SR)  Disper. corr.   Coulomb (SR)   Coul. recip.
    2.80787e+04    5.76187e+04   -4.35546e+03   -4.97479e+05    2.96317e+03
      Potential    Kinetic En.   Total Energy  Conserved En.    Temperature
   -4.03626e+05    7.28070e+04   -3.30819e+05    7.31944e+07    3.02038e+02
 Pres. DC (bar) Pressure (bar)   Constr. rmsd
   -2.46914e+02   -1.05172e+02    0.00000e+00

           Step           Time
      327715000   655430.00000

   Energies (kJ/mol)
        G96Bond       G96Angle    Proper Dih.  Improper Dih.          LJ-14
    2.35620e+03    3.56963e+03    2.70547e+03    1.08786e+03   -2.99983e+02
     Coulomb-14        LJ (SR)  Disper. corr.   Coulomb (SR)   Coul. recip.
    2.80330e+04    5.95793e+04   -4.33505e+03   -4.98677e+05    2.86132e+03
      Potential    Kinetic En.   Total Energy  Conserved En.    Temperature
   -4.03119e+05    7.24759e+04   -3.30643e+05    7.31947e+07    3.00664e+02
 Pres. DC (bar) Pressure (bar)   Constr. rmsd
   -2.44608e+02    8.74196e+01    0.00000e+00

           Step           Time
      327720000   655440.00000

   Energies (kJ/mol)
        G96Bond       G96Angle    Proper Dih.  Improper Dih.          LJ-14
    2.33372e+03    3.69332e+03    2.79368e+03    1.07685e+03   -3.36440e+02
     Coulomb-14        LJ (SR)  Disper. corr.   Coulomb (SR)   Coul. recip.
    2.79103e+04    5.77049e+04   -4.26704e+03   -4.96377e+05    3.06491e+03
      Potential    Kinetic En.   Total Energy  Conserved En.    Temperature
   -4.02402e+05    7.18935e+04   -3.30509e+05    7.31954e+07    2.98248e+02
 Pres. DC (bar) Pressure (bar)   Constr. rmsd
   -2.37003e+02   -4.99465e+02    0.00000e+00

           Step           Time
      327725000   655450.00000

   Energies (kJ/mol)
        G96Bond       G96Angle    Proper Dih.  Improper Dih.          LJ-14
    2.32269e+03    3.60158e+03    2.81866e+03    1.19550e+03   -2.94787e+02
     Coulomb-14        LJ (SR)  Disper. corr.   Coulomb (SR)   Coul. recip.
    2.79403e+04    5.85908e+04   -4.32382e+03   -4.98453e+05    2.92898e+03
      Potential    Kinetic En.   Total Energy  Conserved En.    Temperature
   -4.03673e+05    7.18101e+04   -3.31863e+05    7.31966e+07    2.97902e+02
 Pres. DC (bar) Pressure (bar)   Constr. rmsd
   -2.43344e+02   -9.91780e+01    0.00000e+00

           Step           Time
      327730000   655460.00000

   Energies (kJ/mol)
        G96Bond       G96Angle    Proper Dih.  Improper Dih.          LJ-14
    2.24109e+03    3.67142e+03    2.74171e+03    1.17565e+03   -3.04514e+02
     Coulomb-14        LJ (SR)  Disper. corr.   Coulomb (SR)   Coul. recip.
    2.80594e+04    5.77041e+04   -4.32797e+03   -4.97290e+05    3.03484e+03
      Potential    Kinetic En.   Total Energy  Conserved En.    Temperature
   -4.03294e+05    7.20124e+04   -3.31281e+05    7.31977e+07    2.98741e+02
 Pres. DC (bar) Pressure (bar)   Constr. rmsd
   -2.43811e+02   -1.99091e+02    0.00000e+00

           Step           Time
      327735000   655470.00000

   Energies (kJ/mol)
        G96Bond       G96Angle    Proper Dih.  Improper Dih.          LJ-14
    2.31049e+03    3.77338e+03    2.75208e+03    1.03929e+03   -3.14939e+02
     Coulomb-14        LJ (SR)  Disper. corr.   Coulomb (SR)   Coul. recip.
    2.77985e+04    6.01079e+04   -4.36612e+03   -5.00437e+05    2.96173e+03
      Potential    Kinetic En.   Total Energy  Conserved En.    Temperature
   -4.04375e+05    7.21345e+04   -3.32240e+05    7.31991e+07    2.99248e+02
 Pres. DC (bar) Pressure (bar)   Constr. rmsd
   -2.48123e+02    3.71670e+02    0.00000e+00

           Step           Time
      327740000   655480.00000

   Energies (kJ/mol)
        G96Bond       G96Angle    Proper Dih.  Improper Dih.          LJ-14
    2.30118e+03    3.72847e+03    2.77239e+03    1.12833e+03   -2.41099e+02
     Coulomb-14        LJ (SR)  Disper. corr.   Coulomb (SR)   Coul. recip.
    2.79494e+04    5.98836e+04   -4.40179e+03   -5.00053e+05    2.88915e+03
      Potential    Kinetic En.   Total Energy  Conserved En.    Temperature
   -4.04044e+05    7.21663e+04   -3.31877e+05    7.32023e+07    2.99380e+02
 Pres. DC (bar) Pressure (bar)   Constr. rmsd
   -2.52189e+02    4.65111e+02    0.00000e+00

           Step           Time
      327745000   655490.00000

   Energies (kJ/mol)
        G96Bond       G96Angle    Proper Dih.  Improper Dih.          LJ-14
    2.31178e+03    3.46988e+03    2.74726e+03    1.09058e+03   -2.61693e+02
     Coulomb-14        LJ (SR)  Disper. corr.   Coulomb (SR)   Coul. recip.
    2.79984e+04    5.82257e+04   -4.33217e+03   -4.96725e+05    3.00985e+03
      Potential    Kinetic En.   Total Energy  Conserved En.    Temperature
   -4.02465e+05    7.28772e+04   -3.29588e+05    7.32030e+07    3.02329e+02
 Pres. DC (bar) Pressure (bar)   Constr. rmsd
   -2.44284e+02   -1.24047e+02    0.00000e+00

           Step           Time
      327750000   655500.00000

   Energies (kJ/mol)
        G96Bond       G96Angle    Proper Dih.  Improper Dih.          LJ-14
    2.33342e+03    3.68889e+03    2.76211e+03    1.10310e+03   -3.40929e+02
     Coulomb-14        LJ (SR)  Disper. corr.   Coulomb (SR)   Coul. recip.
    2.80526e+04    6.00819e+04   -4.37638e+03   -5.00632e+05    3.03449e+03
      Potential    Kinetic En.   Total Energy  Conserved En.    Temperature
   -4.04293e+05    7.25500e+04   -3.31743e+05    7.32033e+07    3.00971e+02
 Pres. DC (bar) Pressure (bar)   Constr. rmsd
   -2.49289e+02    3.90574e+02    0.00000e+00

           Step           Time
      327755000   655510.00000

   Energies (kJ/mol)
        G96Bond       G96Angle    Proper Dih.  Improper Dih.          LJ-14
    2.25161e+03    3.74428e+03    2.80450e+03    1.10354e+03   -2.40010e+02
     Coulomb-14        LJ (SR)  Disper. corr.   Coulomb (SR)   Coul. recip.
    2.80951e+04    5.85203e+04   -4.35786e+03   -4.98415e+05    2.97518e+03
      Potential    Kinetic En.   Total Energy  Conserved En.    Temperature
   -4.03518e+05    7.29566e+04   -3.30562e+05    7.32045e+07    3.02658e+02
 Pres. DC (bar) Pressure (bar)   Constr. rmsd
   -2.47186e+02    1.90686e+02    0.00000e+00

           Step           Time
      327760000   655520.00000

   Energies (kJ/mol)
        G96Bond       G96Angle    Proper Dih.  Improper Dih.          LJ-14
    2.26731e+03    3.64964e+03    2.70990e+03    1.05662e+03   -2.74852e+02
     Coulomb-14        LJ (SR)  Disper. corr.   Coulomb (SR)   Coul. recip.
    2.81303e+04    5.86781e+04   -4.32549e+03   -4.98126e+05    3.03114e+03
      Potential    Kinetic En.   Total Energy  Conserved En.    Temperature
   -4.03203e+05    7.20446e+04   -3.31159e+05    7.32051e+07    2.98874e+02
 Pres. DC (bar) Pressure (bar)   Constr. rmsd
   -2.43532e+02   -1.54674e+02    0.00000e+00

           Step           Time
      327765000   655530.00000

   Energies (kJ/mol)
        G96Bond       G96Angle    Proper Dih.  Improper Dih.          LJ-14
    2.29400e+03    3.64582e+03    2.81668e+03    1.06560e+03   -3.80434e+02
     Coulomb-14        LJ (SR)  Disper. corr.   Coulomb (SR)   Coul. recip.
    2.82292e+04    5.87631e+04   -4.31229e+03   -4.98568e+05    3.03182e+03
      Potential    Kinetic En.   Total Energy  Conserved En.    Temperature
   -4.03415e+05    7.22888e+04   -3.31126e+05    7.32055e+07    2.99888e+02
 Pres. DC (bar) Pressure (bar)   Constr. rmsd
   -2.42049e+02   -1.39510e+01    0.00000e+00

           Step           Time
      327770000   655540.00000

   Energies (kJ/mol)
        G96Bond       G96Angle    Proper Dih.  Improper Dih.          LJ-14
    2.44593e+03    3.65782e+03    2.73687e+03    1.00531e+03   -3.21422e+02
     Coulomb-14        LJ (SR)  Disper. corr.   Coulomb (SR)   Coul. recip.
    2.80776e+04    5.69805e+04   -4.30837e+03   -4.96013e+05    2.94699e+03
      Potential    Kinetic En.   Total Energy  Conserved En.    Temperature
   -4.02792e+05    7.25211e+04   -3.30271e+05    7.32082e+07    3.00851e+02
 Pres. DC (bar) Pressure (bar)   Constr. rmsd
   -2.41610e+02   -5.00543e+02    0.00000e+00

           Step           Time
      327775000   655550.00000

   Energies (kJ/mol)
        G96Bond       G96Angle    Proper Dih.  Improper Dih.          LJ-14
    2.24086e+03    3.70637e+03    2.81244e+03    1.14372e+03   -3.11746e+02
     Coulomb-14        LJ (SR)  Disper. corr.   Coulomb (SR)   Coul. recip.
    2.83418e+04    6.09254e+04   -4.36565e+03   -5.00902e+05    2.95685e+03
      Potential    Kinetic En.   Total Energy  Conserved En.    Temperature
   -4.03452e+05    7.28487e+04   -3.30603e+05    7.32087e+07    3.02210e+02
 Pres. DC (bar) Pressure (bar)   Constr. rmsd
   -2.48069e+02    5.12296e+02    0.00000e+00

           Step           Time
      327780000   655560.00000

   Energies (kJ/mol)
        G96Bond       G96Angle    Proper Dih.  Improper Dih.          LJ-14
    2.30511e+03    3.68382e+03    2.81675e+03    1.15787e+03   -2.87618e+02
     Coulomb-14        LJ (SR)  Disper. corr.   Coulomb (SR)   Coul. recip.
    2.81980e+04    5.98622e+04   -4.36220e+03   -5.00055e+05    3.01067e+03
      Potential    Kinetic En.   Total Energy  Conserved En.    Temperature
   -4.03670e+05    7.36465e+04   -3.30024e+05    7.32093e+07    3.05520e+02
 Pres. DC (bar) Pressure (bar)   Constr. rmsd
   -2.47678e+02    4.30607e+02    0.00000e+00

           Step           Time
      327785000   655570.00000

   Energies (kJ/mol)
        G96Bond       G96Angle    Proper Dih.  Improper Dih.          LJ-14
    2.23511e+03    3.60829e+03    2.85681e+03    1.12582e+03   -2.57535e+02
     Coulomb-14        LJ (SR)  Disper. corr.   Coulomb (SR)   Coul. recip.
    2.83244e+04    5.79817e+04   -4.32023e+03   -4.97772e+05    3.03475e+03
      Potential    Kinetic En.   Total Energy  Conserved En.    Temperature
   -4.03183e+05    7.17724e+04   -3.31410e+05    7.32103e+07    2.97745e+02
 Pres. DC (bar) Pressure (bar)   Constr. rmsd
   -2.42941e+02   -2.78977e+01    0.00000e+00

           Step           Time
      327790000   655580.00000

   Energies (kJ/mol)
        G96Bond       G96Angle    Proper Dih.  Improper Dih.          LJ-14
    2.39114e+03    3.77333e+03    2.80220e+03    1.00080e+03   -3.41452e+02
     Coulomb-14        LJ (SR)  Disper. corr.   Coulomb (SR)   Coul. recip.
    2.81852e+04    5.77695e+04   -4.33994e+03   -4.96561e+05    3.10166e+03
      Potential    Kinetic En.   Total Energy  Conserved En.    Temperature
   -4.02218e+05    7.23949e+04   -3.29823e+05    7.32115e+07    3.00328e+02
 Pres. DC (bar) Pressure (bar)   Constr. rmsd
   -2.45160e+02   -1.77649e+02    0.00000e+00

           Step           Time
      327795000   655590.00000

   Energies (kJ/mol)
        G96Bond       G96Angle    Proper Dih.  Improper Dih.          LJ-14
    2.16004e+03    3.68527e+03    2.79884e+03    1.08658e+03   -1.91283e+02
     Coulomb-14        LJ (SR)  Disper. corr.   Coulomb (SR)   Coul. recip.
    2.82576e+04    6.00764e+04   -4.35563e+03   -4.99524e+05    3.09090e+03
      Potential    Kinetic En.   Total Energy  Conserved En.    Temperature
   -4.02915e+05    7.27466e+04   -3.30169e+05    7.32122e+07    3.01787e+02
 Pres. DC (bar) Pressure (bar)   Constr. rmsd
   -2.46934e+02    5.74553e+02    0.00000e+00

           Step           Time
      327800000   655600.00000

   Energies (kJ/mol)
        G96Bond       G96Angle    Proper Dih.  Improper Dih.          LJ-14
    2.30594e+03    3.96649e+03    2.86218e+03    1.21014e+03   -3.51664e+02
     Coulomb-14        LJ (SR)  Disper. corr.   Coulomb (SR)   Coul. recip.
    2.79143e+04    5.96320e+04   -4.35248e+03   -5.00086e+05    2.97879e+03
      Potential    Kinetic En.   Total Energy  Conserved En.    Temperature
   -4.03920e+05    7.23594e+04   -3.31561e+05    7.32131e+07    3.00181e+02
 Pres. DC (bar) Pressure (bar)   Constr. rmsd
   -2.46577e+02    5.62581e+01    0.00000e+00

           Step           Time
      327805000   655610.00000

   Energies (kJ/mol)
        G96Bond       G96Angle    Proper Dih.  Improper Dih.          LJ-14
    2.30117e+03    3.58633e+03    2.76046e+03    1.07084e+03   -2.92564e+02
     Coulomb-14        LJ (SR)  Disper. corr.   Coulomb (SR)   Coul. recip.
    2.81151e+04    5.82116e+04   -4.34383e+03   -4.97520e+05    2.98807e+03
      Potential    Kinetic En.   Total Energy  Conserved En.    Temperature
   -4.03123e+05    7.17236e+04   -3.31400e+05    7.32137e+07    2.97543e+02
 Pres. DC (bar) Pressure (bar)   Constr. rmsd
   -2.45599e+02   -8.99747e+01    0.00000e+00

           Step           Time
      327810000   655620.00000

   Energies (kJ/mol)
        G96Bond       G96Angle    Proper Dih.  Improper Dih.          LJ-14
    2.19032e+03    3.65354e+03    2.79207e+03    1.08297e+03   -3.12480e+02
     Coulomb-14        LJ (SR)  Disper. corr.   Coulomb (SR)   Coul. recip.
    2.81940e+04    5.92445e+04   -4.37638e+03   -4.99770e+05    2.99189e+03
      Potential    Kinetic En.   Total Energy  Conserved En.    Temperature
   -4.04309e+05    7.19242e+04   -3.32385e+05    7.32146e+07    2.98375e+02
 Pres. DC (bar) Pressure (bar)   Constr. rmsd
   -2.49289e+02    1.82016e+02    0.00000e+00

           Step           Time
      327815000   655630.00000

   Energies (kJ/mol)
        G96Bond       G96Angle    Proper Dih.  Improper Dih.          LJ-14
    2.40959e+03    3.73652e+03    2.73173e+03    1.13025e+03   -3.09183e+02
     Coulomb-14        LJ (SR)  Disper. corr.   Coulomb (SR)   Coul. recip.
    2.81467e+04    5.86726e+04   -4.32651e+03   -4.98612e+05    3.03369e+03
      Potential    Kinetic En.   Total Energy  Conserved En.    Temperature
   -4.03386e+05    7.24152e+04   -3.30971e+05    7.32169e+07    3.00412e+02
 Pres. DC (bar) Pressure (bar)   Constr. rmsd
   -2.43647e+02    6.21454e+01    0.00000e+00

           Step           Time
      327820000   655640.00000

   Energies (kJ/mol)
        G96Bond       G96Angle    Proper Dih.  Improper Dih.          LJ-14
    2.42642e+03    3.70160e+03    2.75518e+03    1.12049e+03   -2.93432e+02
     Coulomb-14        LJ (SR)  Disper. corr.   Coulomb (SR)   Coul. recip.
    2.79963e+04    5.95142e+04   -4.31367e+03   -4.99229e+05    3.08701e+03
      Potential    Kinetic En.   Total Energy  Conserved En.    Temperature
   -4.03235e+05    7.33286e+04   -3.29906e+05    7.32179e+07    3.04201e+02
 Pres. DC (bar) Pressure (bar)   Constr. rmsd
   -2.42205e+02    1.84198e+02    0.00000e+00

           Step           Time
      327825000   655650.00000

   Energies (kJ/mol)
        G96Bond       G96Angle    Proper Dih.  Improper Dih.          LJ-14
    2.28435e+03    3.73528e+03    2.68395e+03    1.11252e+03   -2.06431e+02
     Coulomb-14        LJ (SR)  Disper. corr.   Coulomb (SR)   Coul. recip.
    2.81316e+04    5.99199e+04   -4.37591e+03   -4.99778e+05    3.00276e+03
      Potential    Kinetic En.   Total Energy  Conserved En.    Temperature
   -4.03490e+05    7.31286e+04   -3.30361e+05    7.32191e+07    3.03371e+02
 Pres. DC (bar) Pressure (bar)   Constr. rmsd
   -2.49236e+02    4.16812e+02    0.00000e+00

           Step           Time
      327830000   655660.00000

   Energies (kJ/mol)
        G96Bond       G96Angle    Proper Dih.  Improper Dih.          LJ-14
    2.40845e+03    3.65859e+03    2.69716e+03    1.09344e+03   -3.23674e+02
     Coulomb-14        LJ (SR)  Disper. corr.   Coulomb (SR)   Coul. recip.
    2.80244e+04    5.74411e+04   -4.27520e+03   -4.95878e+05    3.04366e+03
      Potential    Kinetic En.   Total Energy  Conserved En.    Temperature
   -4.02110e+05    7.27941e+04   -3.29316e+05    7.32204e+07    3.01984e+02
 Pres. DC (bar) Pressure (bar)   Constr. rmsd
   -2.37909e+02   -4.18234e+02    0.00000e+00

           Step           Time
      327835000   655670.00000

   Energies (kJ/mol)
        G96Bond       G96Angle    Proper Dih.  Improper Dih.          LJ-14
    2.31364e+03    3.71902e+03    2.80946e+03    1.08295e+03   -2.93405e+02
     Coulomb-14        LJ (SR)  Disper. corr.   Coulomb (SR)   Coul. recip.
    2.82546e+04    5.81744e+04   -4.28863e+03   -4.97271e+05    3.06259e+03
      Potential    Kinetic En.   Total Energy  Conserved En.    Temperature
   -4.02436e+05    7.21905e+04   -3.30246e+05    7.32219e+07    2.99480e+02
 Pres. DC (bar) Pressure (bar)   Constr. rmsd
   -2.39404e+02   -2.86665e+02    0.00000e+00

           Step           Time
      327840000   655680.00000

   Energies (kJ/mol)
        G96Bond       G96Angle    Proper Dih.  Improper Dih.          LJ-14
    2.27431e+03    3.88219e+03    2.71662e+03    1.13259e+03   -3.32422e+02
     Coulomb-14        LJ (SR)  Disper. corr.   Coulomb (SR)   Coul. recip.
    2.81590e+04    5.93074e+04   -4.33810e+03   -4.98833e+05    3.04947e+03
      Potential    Kinetic En.   Total Energy  Conserved En.    Temperature
   -4.02982e+05    7.26826e+04   -3.30299e+05    7.32226e+07    3.01521e+02
 Pres. DC (bar) Pressure (bar)   Constr. rmsd
   -2.44952e+02    1.82620e+02    0.00000e+00

           Step           Time
      327845000   655690.00000

   Energies (kJ/mol)
        G96Bond       G96Angle    Proper Dih.  Improper Dih.          LJ-14
    2.29988e+03    3.76669e+03    2.68195e+03    1.07916e+03   -3.13042e+02
     Coulomb-14        LJ (SR)  Disper. corr.   Coulomb (SR)   Coul. recip.
    2.80866e+04    6.02285e+04   -4.33217e+03   -5.00432e+05    2.92739e+03
      Potential    Kinetic En.   Total Energy  Conserved En.    Temperature
   -4.04007e+05    7.17641e+04   -3.32243e+05    7.32234e+07    2.97711e+02
 Pres. DC (bar) Pressure (bar)   Constr. rmsd
   -2.44284e+02    2.86477e+02    0.00000e+00

           Step           Time
      327850000   655700.00000

   Energies (kJ/mol)
        G96Bond       G96Angle    Proper Dih.  Improper Dih.          LJ-14
    2.27851e+03    3.70239e+03    2.68690e+03    1.04062e+03   -2.03425e+02
     Coulomb-14        LJ (SR)  Disper. corr.   Coulomb (SR)   Coul. recip.
    2.78889e+04    5.90875e+04   -4.35727e+03   -4.99690e+05    2.99625e+03
      Potential    Kinetic En.   Total Energy  Conserved En.    Temperature
   -4.04570e+05    7.27686e+04   -3.31802e+05    7.32248e+07    3.01878e+02
 Pres. DC (bar) Pressure (bar)   Constr. rmsd
   -2.47120e+02    4.50498e+01    0.00000e+00

           Step           Time
      327855000   655710.00000

   Energies (kJ/mol)
        G96Bond       G96Angle    Proper Dih.  Improper Dih.          LJ-14
    2.42517e+03    3.67345e+03    2.70335e+03    1.10833e+03   -2.55207e+02
     Coulomb-14        LJ (SR)  Disper. corr.   Coulomb (SR)   Coul. recip.
    2.80273e+04    5.72289e+04   -4.28720e+03   -4.96134e+05    3.16072e+03
      Potential    Kinetic En.   Total Energy  Conserved En.    Temperature
   -4.02349e+05    7.26961e+04   -3.29653e+05    7.32263e+07    3.01577e+02
 Pres. DC (bar) Pressure (bar)   Constr. rmsd
   -2.39245e+02   -4.51030e+02    0.00000e+00

           Step           Time
      327860000   655720.00000

   Energies (kJ/mol)
        G96Bond       G96Angle    Proper Dih.  Improper Dih.          LJ-14
    2.28184e+03    3.66420e+03    2.86564e+03    1.02073e+03   -3.75778e+02
     Coulomb-14        LJ (SR)  Disper. corr.   Coulomb (SR)   Coul. recip.
    2.78791e+04    5.91672e+04   -4.33193e+03   -4.98819e+05    3.05628e+03
      Potential    Kinetic En.   Total Energy  Conserved En.    Temperature
   -4.03591e+05    7.18146e+04   -3.31777e+05    7.32267e+07    2.97921e+02
 Pres. DC (bar) Pressure (bar)   Constr. rmsd
   -2.44257e+02   -8.56239e+01    0.00000e+00

           Step           Time
      327865000   655730.00000

   Energies (kJ/mol)
        G96Bond       G96Angle    Proper Dih.  Improper Dih.          LJ-14
    2.25708e+03    3.79366e+03    2.83757e+03    1.12208e+03   -2.69414e+02
     Coulomb-14        LJ (SR)  Disper. corr.   Coulomb (SR)   Coul. recip.
    2.78475e+04    5.91757e+04   -4.33405e+03   -4.98582e+05    3.05380e+03
      Potential    Kinetic En.   Total Energy  Conserved En.    Temperature
   -4.03098e+05    7.21460e+04   -3.30952e+05    7.32271e+07    2.99295e+02
 Pres. DC (bar) Pressure (bar)   Constr. rmsd
   -2.44496e+02    1.06704e+02    0.00000e+00

           Step           Time
      327870000   655740.00000

   Energies (kJ/mol)
        G96Bond       G96Angle    Proper Dih.  Improper Dih.          LJ-14
    2.23309e+03    3.75486e+03    2.71235e+03    1.11238e+03   -2.56546e+02
     Coulomb-14        LJ (SR)  Disper. corr.   Coulomb (SR)   Coul. recip.
    2.80533e+04    5.99321e+04   -4.33285e+03   -4.99510e+05    3.01030e+03
      Potential    Kinetic En.   Total Energy  Conserved En.    Temperature
   -4.03291e+05    7.27102e+04   -3.30581e+05    7.32288e+07    3.01636e+02
 Pres. DC (bar) Pressure (bar)   Constr. rmsd
   -2.44361e+02    4.19094e+01    0.00000e+00

           Step           Time
      327875000   655750.00000

   Energies (kJ/mol)
        G96Bond       G96Angle    Proper Dih.  Improper Dih.          LJ-14
    2.29619e+03    3.75118e+03    2.74085e+03    1.08423e+03   -2.70621e+02
     Coulomb-14        LJ (SR)  Disper. corr.   Coulomb (SR)   Coul. recip.
    2.79597e+04    5.99588e+04   -4.37192e+03   -5.00266e+05    3.02853e+03
      Potential    Kinetic En.   Total Energy  Conserved En.    Temperature
   -4.04089e+05    7.32233e+04   -3.30866e+05    7.32300e+07    3.03764e+02
 Pres. DC (bar) Pressure (bar)   Constr. rmsd
   -2.48782e+02    4.69978e+02    0.00000e+00

           Step           Time
      327880000   655760.00000

   Energies (kJ/mol)
        G96Bond       G96Angle    Proper Dih.  Improper Dih.          LJ-14
    2.33657e+03    3.74529e+03    2.73470e+03    1.07743e+03   -3.13790e+02
     Coulomb-14        LJ (SR)  Disper. corr.   Coulomb (SR)   Coul. recip.
    2.76127e+04    5.74629e+04   -4.33079e+03   -4.95336e+05    3.05273e+03
      Potential    Kinetic En.   Total Energy  Conserved En.    Temperature
   -4.01958e+05    7.21024e+04   -3.29856e+05    7.32307e+07    2.99114e+02
 Pres. DC (bar) Pressure (bar)   Constr. rmsd
   -2.44129e+02   -2.42256e+02    0.00000e+00

           Step           Time
      327885000   655770.00000

   Energies (kJ/mol)
        G96Bond       G96Angle    Proper Dih.  Improper Dih.          LJ-14
    2.23132e+03    3.73298e+03    2.79931e+03    1.09095e+03   -2.39346e+02
     Coulomb-14        LJ (SR)  Disper. corr.   Coulomb (SR)   Coul. recip.
    2.77498e+04    5.79672e+04   -4.30867e+03   -4.95878e+05    2.99403e+03
      Potential    Kinetic En.   Total Energy  Conserved En.    Temperature
   -4.01860e+05    7.22925e+04   -3.29568e+05    7.32316e+07    2.99903e+02
 Pres. DC (bar) Pressure (bar)   Constr. rmsd
   -2.41645e+02   -1.28222e+02    0.00000e+00

           Step           Time
      327890000   655780.00000

   Energies (kJ/mol)
        G96Bond       G96Angle    Proper Dih.  Improper Dih.          LJ-14
    2.32956e+03    3.73048e+03    2.75879e+03    1.02957e+03   -3.45229e+02
     Coulomb-14        LJ (SR)  Disper. corr.   Coulomb (SR)   Coul. recip.
    2.79946e+04    5.95398e+04   -4.35109e+03   -4.99008e+05    2.95051e+03
      Potential    Kinetic En.   Total Energy  Conserved En.    Temperature
   -4.03371e+05    7.14583e+04   -3.31912e+05    7.32321e+07    2.96442e+02
 Pres. DC (bar) Pressure (bar)   Constr. rmsd
   -2.46419e+02    5.18744e+01    0.00000e+00

           Step           Time
      327895000   655790.00000

   Energies (kJ/mol)
        G96Bond       G96Angle    Proper Dih.  Improper Dih.          LJ-14
    2.26749e+03    3.57268e+03    2.79419e+03    1.14624e+03   -3.03328e+02
     Coulomb-14        LJ (SR)  Disper. corr.   Coulomb (SR)   Coul. recip.
    2.80616e+04    5.95796e+04   -4.37101e+03   -4.99654e+05    3.09481e+03
      Potential    Kinetic En.   Total Energy  Conserved En.    Temperature
   -4.03812e+05    7.15347e+04   -3.32277e+05    7.32324e+07    2.96759e+02
 Pres. DC (bar) Pressure (bar)   Constr. rmsd
   -2.48679e+02    2.30123e+02    0.00000e+00

           Step           Time
      327900000   655800.00000

   Energies (kJ/mol)
        G96Bond       G96Angle    Proper Dih.  Improper Dih.          LJ-14
    2.49769e+03    3.48784e+03    2.74090e+03    1.04719e+03   -3.53611e+02
     Coulomb-14        LJ (SR)  Disper. corr.   Coulomb (SR)   Coul. recip.
    2.79601e+04    5.81044e+04   -4.32272e+03   -4.96662e+05    3.00988e+03
      Potential    Kinetic En.   Total Energy  Conserved En.    Temperature
   -4.02490e+05    7.20357e+04   -3.30454e+05    7.32328e+07    2.98838e+02
 Pres. DC (bar) Pressure (bar)   Constr. rmsd
   -2.43221e+02   -1.83945e+02    0.00000e+00

           Step           Time
      327905000   655810.00000

   Energies (kJ/mol)
        G96Bond       G96Angle    Proper Dih.  Improper Dih.          LJ-14
    2.29489e+03    3.70313e+03    2.74103e+03    1.10019e+03   -2.15385e+02
     Coulomb-14        LJ (SR)  Disper. corr.   Coulomb (SR)   Coul. recip.
    2.80821e+04    6.08717e+04   -4.34175e+03   -4.99438e+05    2.99867e+03
      Potential    Kinetic En.   Total Energy  Conserved En.    Temperature
   -4.02203e+05    7.21010e+04   -3.30102e+05    7.32344e+07    2.99109e+02
 Pres. DC (bar) Pressure (bar)   Constr. rmsd
   -2.45364e+02    5.93125e+02    0.00000e+00

           Step           Time
      327910000   655820.00000

   Energies (kJ/mol)
        G96Bond       G96Angle    Proper Dih.  Improper Dih.          LJ-14
    2.41978e+03    3.77764e+03    2.72931e+03    1.07260e+03   -3.16025e+02
     Coulomb-14        LJ (SR)  Disper. corr.   Coulomb (SR)   Coul. recip.
    2.78422e+04    5.78749e+04   -4.27084e+03   -4.95913e+05    3.04396e+03
      Potential    Kinetic En.   Total Energy  Conserved En.    Temperature
   -4.01739e+05    7.28865e+04   -3.28853e+05    7.32352e+07    3.02367e+02
 Pres. DC (bar) Pressure (bar)   Constr. rmsd
   -2.37425e+02   -4.69033e+02    0.00000e+00

           Step           Time
      327915000   655830.00000

   Energies (kJ/mol)
        G96Bond       G96Angle    Proper Dih.  Improper Dih.          LJ-14
    2.37553e+03    3.77236e+03    2.72545e+03    1.07403e+03   -3.39924e+02
     Coulomb-14        LJ (SR)  Disper. corr.   Coulomb (SR)   Coul. recip.
    2.80076e+04    5.94582e+04   -4.34052e+03   -4.99431e+05    3.07175e+03
      Potential    Kinetic En.   Total Energy  Conserved En.    Temperature
   -4.03627e+05    7.26614e+04   -3.30965e+05    7.32360e+07    3.01433e+02
 Pres. DC (bar) Pressure (bar)   Constr. rmsd
   -2.45226e+02    7.15276e+01    0.00000e+00

           Step           Time
      327920000   655840.00000

   Energies (kJ/mol)
        G96Bond       G96Angle    Proper Dih.  Improper Dih.          LJ-14
    2.30312e+03    3.81734e+03    2.81563e+03    1.08115e+03   -2.78315e+02
     Coulomb-14        LJ (SR)  Disper. corr.   Coulomb (SR)   Coul. recip.
    2.79151e+04    5.95740e+04   -4.36748e+03   -4.99694e+05    2.91104e+03
      Potential    Kinetic En.   Total Energy  Conserved En.    Temperature
   -4.03922e+05    7.31322e+04   -3.30790e+05    7.32371e+07    3.03387e+02
 Pres. DC (bar) Pressure (bar)   Constr. rmsd
   -2.48277e+02    4.96843e+01    0.00000e+00

           Step           Time
      327925000   655850.00000

   Energies (kJ/mol)
        G96Bond       G96Angle    Proper Dih.  Improper Dih.          LJ-14
    2.27909e+03    3.82913e+03    2.65006e+03    1.08752e+03   -3.06993e+02
     Coulomb-14        LJ (SR)  Disper. corr.   Coulomb (SR)   Coul. recip.
    2.77320e+04    6.00660e+04   -4.37424e+03   -5.00210e+05    3.00880e+03
      Potential    Kinetic En.   Total Energy  Conserved En.    Temperature
   -4.04239e+05    7.20201e+04   -3.32219e+05    7.32380e+07    2.98773e+02
 Pres. DC (bar) Pressure (bar)   Constr. rmsd
   -2.49046e+02    1.04280e+02    0.00000e+00

           Step           Time
      327930000   655860.00000

   Energies (kJ/mol)
        G96Bond       G96Angle    Proper Dih.  Improper Dih.          LJ-14
    2.12427e+03    3.69467e+03    2.67331e+03    1.10226e+03   -2.16381e+02
     Coulomb-14        LJ (SR)  Disper. corr.   Coulomb (SR)   Coul. recip.
    2.82225e+04    5.94438e+04   -4.36539e+03   -4.99649e+05    3.02646e+03
      Potential    Kinetic En.   Total Energy  Conserved En.    Temperature
   -4.03944e+05    7.17584e+04   -3.32186e+05    7.32391e+07    2.97687e+02
 Pres. DC (bar) Pressure (bar)   Constr. rmsd
   -2.48040e+02    2.47219e+02    0.00000e+00

           Step           Time
      327935000   655870.00000

   Energies (kJ/mol)
        G96Bond       G96Angle    Proper Dih.  Improper Dih.          LJ-14
    2.25722e+03    3.50715e+03    2.72049e+03    1.06429e+03   -2.11509e+02
     Coulomb-14        LJ (SR)  Disper. corr.   Coulomb (SR)   Coul. recip.
    2.78337e+04    5.97503e+04   -4.35652e+03   -4.99561e+05    3.03117e+03
      Potential    Kinetic En.   Total Energy  Conserved En.    Temperature
   -4.03965e+05    7.19009e+04   -3.32064e+05    7.32405e+07    2.98278e+02
 Pres. DC (bar) Pressure (bar)   Constr. rmsd
   -2.47034e+02    2.37715e+02    0.00000e+00

           Step           Time
      327940000   655880.00000

   Energies (kJ/mol)
        G96Bond       G96Angle    Proper Dih.  Improper Dih.          LJ-14
    2.22843e+03    3.66999e+03    2.72418e+03    1.07969e+03   -2.52082e+02
     Coulomb-14        LJ (SR)  Disper. corr.   Coulomb (SR)   Coul. recip.
    2.79938e+04    5.77722e+04   -4.31110e+03   -4.97027e+05    2.88275e+03
      Potential    Kinetic En.   Total Energy  Conserved En.    Temperature
   -4.03239e+05    7.21530e+04   -3.31086e+05    7.32413e+07    2.99325e+02
 Pres. DC (bar) Pressure (bar)   Constr. rmsd
   -2.41917e+02   -3.35440e+02    0.00000e+00

           Step           Time
      327945000   655890.00000

   Energies (kJ/mol)
        G96Bond       G96Angle    Proper Dih.  Improper Dih.          LJ-14
    2.29731e+03    3.72944e+03    2.77635e+03    1.14865e+03   -3.35596e+02
     Coulomb-14        LJ (SR)  Disper. corr.   Coulomb (SR)   Coul. recip.
    2.80762e+04    6.08303e+04   -4.38667e+03   -5.01969e+05    2.87727e+03
      Potential    Kinetic En.   Total Energy  Conserved En.    Temperature
   -4.04956e+05    7.20733e+04   -3.32883e+05    7.32423e+07    2.98994e+02
 Pres. DC (bar) Pressure (bar)   Constr. rmsd
   -2.50462e+02    6.68899e+02    0.00000e+00

           Step           Time
      327950000   655900.00000

   Energies (kJ/mol)
        G96Bond       G96Angle    Proper Dih.  Improper Dih.          LJ-14
    2.28410e+03    3.73741e+03    2.71701e+03    1.05838e+03   -2.83484e+02
     Coulomb-14        LJ (SR)  Disper. corr.   Coulomb (SR)   Coul. recip.
    2.81145e+04    5.82891e+04   -4.33856e+03   -4.97660e+05    3.05164e+03
      Potential    Kinetic En.   Total Energy  Conserved En.    Temperature
   -4.03030e+05    7.19450e+04   -3.31085e+05    7.32428e+07    2.98461e+02
 Pres. DC (bar) Pressure (bar)   Constr. rmsd
   -2.45004e+02   -1.56096e+01    0.00000e+00

           Step           Time
      327955000   655910.00000

   Energies (kJ/mol)
        G96Bond       G96Angle    Proper Dih.  Improper Dih.          LJ-14
    2.32567e+03    3.59100e+03    2.78637e+03    1.04600e+03   -2.81808e+02
     Coulomb-14        LJ (SR)  Disper. corr.   Coulomb (SR)   Coul. recip.
    2.79973e+04    5.95482e+04   -4.37390e+03   -4.98890e+05    3.03688e+03
      Potential    Kinetic En.   Total Energy  Conserved En.    Temperature
   -4.03215e+05    7.20191e+04   -3.31196e+05    7.32430e+07    2.98769e+02
 Pres. DC (bar) Pressure (bar)   Constr. rmsd
   -2.49007e+02    3.06965e+02    0.00000e+00

           Step           Time
      327960000   655920.00000

   Energies (kJ/mol)
        G96Bond       G96Angle    Proper Dih.  Improper Dih.          LJ-14
    2.30989e+03    3.85868e+03    2.69492e+03    1.02918e+03   -2.51642e+02
     Coulomb-14        LJ (SR)  Disper. corr.   Coulomb (SR)   Coul. recip.
    2.80647e+04    5.84830e+04   -4.37279e+03   -4.97778e+05    3.02869e+03
      Potential    Kinetic En.   Total Energy  Conserved En.    Temperature
   -4.02934e+05    7.24389e+04   -3.30495e+05    7.32442e+07    3.00510e+02
 Pres. DC (bar) Pressure (bar)   Constr. rmsd
   -2.48881e+02    3.57438e+02    0.00000e+00

           Step           Time
      327965000   655930.00000

   Energies (kJ/mol)
        G96Bond       G96Angle    Proper Dih.  Improper Dih.          LJ-14
    2.39123e+03    3.91159e+03    2.76690e+03    1.03264e+03   -2.60974e+02
     Coulomb-14        LJ (SR)  Disper. corr.   Coulomb (SR)   Coul. recip.
    2.79292e+04    5.86757e+04   -4.33623e+03   -4.97527e+05    2.97033e+03
      Potential    Kinetic En.   Total Energy  Conserved En.    Temperature
   -4.02446e+05    7.26689e+04   -3.29777e+05    7.32450e+07    3.01465e+02
 Pres. DC (bar) Pressure (bar)   Constr. rmsd
   -2.44741e+02    2.24315e+00    0.00000e+00

           Step           Time
      327970000   655940.00000

   Energies (kJ/mol)
        G96Bond       G96Angle    Proper Dih.  Improper Dih.          LJ-14
    2.24652e+03    3.63465e+03    2.77745e+03    1.04778e+03   -3.40657e+02
     Coulomb-14        LJ (SR)  Disper. corr.   Coulomb (SR)   Coul. recip.
    2.81416e+04    5.84013e+04   -4.28151e+03   -4.97947e+05    3.05359e+03
      Potential    Kinetic En.   Total Energy  Conserved En.    Temperature
   -4.03267e+05    7.19794e+04   -3.31287e+05    7.32465e+07    2.98604e+02
 Pres. DC (bar) Pressure (bar)   Constr. rmsd
   -2.38612e+02   -3.04190e+02    0.00000e+00

           Step           Time
      327975000   655950.00000

   Energies (kJ/mol)
        G96Bond       G96Angle    Proper Dih.  Improper Dih.          LJ-14
    2.27497e+03    3.83615e+03    2.74340e+03    1.12401e+03   -2.21371e+02
     Coulomb-14        LJ (SR)  Disper. corr.   Coulomb (SR)   Coul. recip.
    2.81499e+04    5.88129e+04   -4.32199e+03   -4.97733e+05    2.89699e+03
      Potential    Kinetic En.   Total Energy  Conserved En.    Temperature
   -4.02438e+05    7.23816e+04   -3.30056e+05    7.32477e+07    3.00273e+02
 Pres. DC (bar) Pressure (bar)   Constr. rmsd
   -2.43138e+02    2.50846e+02    0.00000e+00

           Step           Time
      327980000   655960.00000

   Energies (kJ/mol)
        G96Bond       G96Angle    Proper Dih.  Improper Dih.          LJ-14
    2.40809e+03    3.67980e+03    2.79446e+03    1.08600e+03   -2.98199e+02
     Coulomb-14        LJ (SR)  Disper. corr.   Coulomb (SR)   Coul. recip.
    2.79524e+04    5.72144e+04   -4.28703e+03   -4.95356e+05    2.93766e+03
      Potential    Kinetic En.   Total Energy  Conserved En.    Temperature
   -4.01868e+05    7.15758e+04   -3.30292e+05    7.32496e+07    2.96930e+02
 Pres. DC (bar) Pressure (bar)   Constr. rmsd
   -2.39226e+02   -5.05931e+02    0.00000e+00

           Step           Time
      327985000   655970.00000

   Energies (kJ/mol)
        G96Bond       G96Angle    Proper Dih.  Improper Dih.          LJ-14
    2.33464e+03    3.53637e+03    2.73707e+03    1.04871e+03   -3.35190e+02
     Coulomb-14        LJ (SR)  Disper. corr.   Coulomb (SR)   Coul. recip.
    2.80409e+04    6.04928e+04   -4.35094e+03   -5.01285e+05    2.95629e+03
      Potential    Kinetic En.   Total Energy  Conserved En.    Temperature
   -4.04825e+05    7.18915e+04   -3.32933e+05    7.32515e+07    2.98240e+02
 Pres. DC (bar) Pressure (bar)   Constr. rmsd
   -2.46403e+02    3.19626e+02    0.00000e+00

           Step           Time
      327990000   655980.00000

   Energies (kJ/mol)
        G96Bond       G96Angle    Proper Dih.  Improper Dih.          LJ-14
    2.25419e+03    3.76777e+03    2.69372e+03    9.85020e+02   -2.73110e+02
     Coulomb-14        LJ (SR)  Disper. corr.   Coulomb (SR)   Coul. recip.
    2.80324e+04    5.96513e+04   -4.37160e+03   -5.00017e+05    2.96374e+03
      Potential    Kinetic En.   Total Energy  Conserved En.    Temperature
   -4.04314e+05    7.21912e+04   -3.32122e+05    7.32527e+07    2.99483e+02
 Pres. DC (bar) Pressure (bar)   Constr. rmsd
   -2.48745e+02    5.43233e+02    0.00000e+00

           Step           Time
      327995000   655990.00000

   Energies (kJ/mol)
        G96Bond       G96Angle    Proper Dih.  Improper Dih.          LJ-14
    2.33163e+03    3.86632e+03    2.62290e+03    1.15557e+03   -3.05432e+02
     Coulomb-14        LJ (SR)  Disper. corr.   Coulomb (SR)   Coul. recip.
    2.79788e+04    5.98581e+04   -4.35249e+03   -4.99949e+05    3.02775e+03
      Potential    Kinetic En.   Total Energy  Conserved En.    Temperature
   -4.03766e+05    7.24003e+04   -3.31365e+05    7.32538e+07    3.00350e+02
 Pres. DC (bar) Pressure (bar)   Constr. rmsd
   -2.46578e+02    1.04199e+02    0.00000e+00

           Step           Time
      328000000   656000.00000

   Energies (kJ/mol)
        G96Bond       G96Angle    Proper Dih.  Improper Dih.          LJ-14
    2.19853e+03    3.66010e+03    2.69448e+03    1.08270e+03   -3.16983e+02
     Coulomb-14        LJ (SR)  Disper. corr.   Coulomb (SR)   Coul. recip.
    2.80052e+04    5.66855e+04   -4.27672e+03   -4.94939e+05    3.06571e+03
      Potential    Kinetic En.   Total Energy  Conserved En.    Temperature
   -4.02140e+05    7.17741e+04   -3.30366e+05    7.32549e+07    2.97753e+02
 Pres. DC (bar) Pressure (bar)   Constr. rmsd
   -2.38079e+02   -6.55899e+02    0.00000e+00

           Step           Time
      328005000   656010.00000

   Energies (kJ/mol)
        G96Bond       G96Angle    Proper Dih.  Improper Dih.          LJ-14
    2.39171e+03    3.70686e+03    2.76284e+03    1.06170e+03   -3.29583e+02
     Coulomb-14        LJ (SR)  Disper. corr.   Coulomb (SR)   Coul. recip.
    2.81247e+04    5.93513e+04   -4.33352e+03   -4.99491e+05    3.08162e+03
      Potential    Kinetic En.   Total Energy  Conserved En.    Temperature
   -4.03674e+05    7.28502e+04   -3.30824e+05    7.32565e+07    3.02216e+02
 Pres. DC (bar) Pressure (bar)   Constr. rmsd
   -2.44436e+02   -1.11910e+02    0.00000e+00

           Step           Time
      328010000   656020.00000

   Energies (kJ/mol)
        G96Bond       G96Angle    Proper Dih.  Improper Dih.          LJ-14
    2.44657e+03    3.78056e+03    2.66354e+03    1.13755e+03   -3.11936e+02
     Coulomb-14        LJ (SR)  Disper. corr.   Coulomb (SR)   Coul. recip.
    2.77753e+04    5.92200e+04   -4.33009e+03   -4.96967e+05    3.03911e+03
      Potential    Kinetic En.   Total Energy  Conserved En.    Temperature
   -4.01546e+05    7.22584e+04   -3.29288e+05    7.32571e+07    2.99762e+02
 Pres. DC (bar) Pressure (bar)   Constr. rmsd
   -2.44049e+02    1.27298e+02    0.00000e+00

           Step           Time
      328015000   656030.00000

   Energies (kJ/mol)
        G96Bond       G96Angle    Proper Dih.  Improper Dih.          LJ-14
    2.31186e+03    3.80608e+03    2.71252e+03    1.06985e+03   -2.75792e+02
     Coulomb-14        LJ (SR)  Disper. corr.   Coulomb (SR)   Coul. recip.
    2.80003e+04    5.74235e+04   -4.31991e+03   -4.96348e+05    3.03300e+03
      Potential    Kinetic En.   Total Energy  Conserved En.    Temperature
   -4.02587e+05    7.22838e+04   -3.30303e+05    7.32580e+07    2.99867e+02
 Pres. DC (bar) Pressure (bar)   Constr. rmsd
   -2.42905e+02   -4.00232e+02    0.00000e+00

           Step           Time
      328020000   656040.00000

   Energies (kJ/mol)
        G96Bond       G96Angle    Proper Dih.  Improper Dih.          LJ-14
    2.26838e+03    3.59069e+03    2.74710e+03    1.05455e+03   -3.05597e+02
     Coulomb-14        LJ (SR)  Disper. corr.   Coulomb (SR)   Coul. recip.
    2.80221e+04    5.99407e+04   -4.35136e+03   -4.99434e+05    3.05168e+03
      Potential    Kinetic En.   Total Energy  Conserved En.    Temperature
   -4.03416e+05    7.24633e+04   -3.30952e+05    7.32588e+07    3.00612e+02
 Pres. DC (bar) Pressure (bar)   Constr. rmsd
   -2.46451e+02    2.06740e+02    0.00000e+00

           Step           Time
      328025000   656050.00000

   Energies (kJ/mol)
        G96Bond       G96Angle    Proper Dih.  Improper Dih.          LJ-14
    2.14574e+03    3.67437e+03    2.72450e+03    1.10623e+03   -3.52467e+02
     Coulomb-14        LJ (SR)  Disper. corr.   Coulomb (SR)   Coul. recip.
    2.80470e+04    5.86334e+04   -4.34794e+03   -4.98564e+05    2.92560e+03
      Potential    Kinetic En.   Total Energy  Conserved En.    Temperature
   -4.04008e+05    7.14013e+04   -3.32606e+05    7.32595e+07    2.96206e+02
 Pres. DC (bar) Pressure (bar)   Constr. rmsd
   -2.46064e+02    5.84836e+01    0.00000e+00

           Step           Time
      328030000   656060.00000

   Energies (kJ/mol)
        G96Bond       G96Angle    Proper Dih.  Improper Dih.          LJ-14
    2.24223e+03    3.71512e+03    2.75095e+03    1.21479e+03   -3.49349e+02
     Coulomb-14        LJ (SR)  Disper. corr.   Coulomb (SR)   Coul. recip.
    2.79828e+04    6.02259e+04   -4.36417e+03   -5.00894e+05    2.91095e+03
      Potential    Kinetic En.   Total Energy  Conserved En.    Temperature
   -4.04565e+05    7.23187e+04   -3.32246e+05    7.32601e+07    3.00012e+02
 Pres. DC (bar) Pressure (bar)   Constr. rmsd
   -2.47901e+02    2.46423e+02    0.00000e+00

           Step           Time
      328035000   656070.00000

   Energies (kJ/mol)
        G96Bond       G96Angle    Proper Dih.  Improper Dih.          LJ-14
    2.13134e+03    3.67644e+03    2.66175e+03    1.11709e+03   -2.94566e+02
     Coulomb-14        LJ (SR)  Disper. corr.   Coulomb (SR)   Coul. recip.
    2.81933e+04    5.81329e+04   -4.33456e+03   -4.97629e+05    2.96066e+03
      Potential    Kinetic En.   Total Energy  Conserved En.    Temperature
   -4.03385e+05    7.16660e+04   -3.31719e+05    7.32605e+07    2.97304e+02
 Pres. DC (bar) Pressure (bar)   Constr. rmsd
   -2.44554e+02    1.58257e+01    0.00000e+00

           Step           Time
      328040000   656080.00000

   Energies (kJ/mol)
        G96Bond       G96Angle    Proper Dih.  Improper Dih.          LJ-14
    2.32209e+03    3.53705e+03    2.78615e+03    1.10739e+03   -3.43146e+02
     Coulomb-14        LJ (SR)  Disper. corr.   Coulomb (SR)   Coul. recip.
    2.82353e+04    5.82491e+04   -4.31758e+03   -4.97078e+05    3.07924e+03
      Potential    Kinetic En.   Total Energy  Conserved En.    Temperature
   -4.02423e+05    7.23803e+04   -3.30042e+05    7.32626e+07    3.00267e+02
 Pres. DC (bar) Pressure (bar)   Constr. rmsd
   -2.42643e+02   -8.62779e+01    0.00000e+00

           Step           Time
      328045000   656090.00000

   Energies (kJ/mol)
        G96Bond       G96Angle    Proper Dih.  Improper Dih.          LJ-14
    2.26765e+03    3.66506e+03    2.79209e+03    1.15404e+03   -2.74791e+02
     Coulomb-14        LJ (SR)  Disper. corr.   Coulomb (SR)   Coul. recip.
    2.83115e+04    5.87362e+04   -4.32644e+03   -4.98208e+05    3.04118e+03
      Potential    Kinetic En.   Total Energy  Conserved En.    Temperature
   -4.02842e+05    7.17468e+04   -3.31095e+05    7.32643e+07    2.97639e+02
 Pres. DC (bar) Pressure (bar)   Constr. rmsd
   -2.43639e+02    6.63746e+01    0.00000e+00

           Step           Time
      328050000   656100.00000

   Energies (kJ/mol)
        G96Bond       G96Angle    Proper Dih.  Improper Dih.          LJ-14
    2.41718e+03    3.68290e+03    2.72171e+03    1.02969e+03   -3.13150e+02
     Coulomb-14        LJ (SR)  Disper. corr.   Coulomb (SR)   Coul. recip.
    2.81784e+04    5.90536e+04   -4.33487e+03   -4.97891e+05    3.06914e+03
      Potential    Kinetic En.   Total Energy  Conserved En.    Temperature
   -4.02387e+05    7.29784e+04   -3.29408e+05    7.32648e+07    3.02748e+02
 Pres. DC (bar) Pressure (bar)   Constr. rmsd
   -2.44589e+02    2.55998e+01    0.00000e+00

           Step           Time
      328055000   656110.00000

   Energies (kJ/mol)
        G96Bond       G96Angle    Proper Dih.  Improper Dih.          LJ-14
    2.43644e+03    3.66693e+03    2.73616e+03    1.09873e+03   -3.08106e+02
     Coulomb-14        LJ (SR)  Disper. corr.   Coulomb (SR)   Coul. recip.
    2.80991e+04    5.88510e+04   -4.32228e+03   -4.98321e+05    3.06012e+03
      Potential    Kinetic En.   Total Energy  Conserved En.    Temperature
   -4.03003e+05    7.15257e+04   -3.31477e+05    7.32660e+07    2.96722e+02
 Pres. DC (bar) Pressure (bar)   Constr. rmsd
   -2.43172e+02    1.02790e+02    0.00000e+00

           Step           Time
      328060000   656120.00000

   Energies (kJ/mol)
        G96Bond       G96Angle    Proper Dih.  Improper Dih.          LJ-14
    2.42295e+03    3.76662e+03    2.80880e+03    1.08071e+03   -3.76957e+02
     Coulomb-14        LJ (SR)  Disper. corr.   Coulomb (SR)   Coul. recip.
    2.81022e+04    5.76707e+04   -4.31115e+03   -4.96434e+05    3.03369e+03
      Potential    Kinetic En.   Total Energy  Conserved En.    Temperature
   -4.02237e+05    7.19306e+04   -3.30306e+05    7.32665e+07    2.98402e+02
 Pres. DC (bar) Pressure (bar)   Constr. rmsd
   -2.41922e+02   -3.65078e+02    0.00000e+00

           Step           Time
      328065000   656130.00000

   Energies (kJ/mol)
        G96Bond       G96Angle    Proper Dih.  Improper Dih.          LJ-14
    2.30635e+03    3.83258e+03    2.76969e+03    1.15314e+03   -2.43050e+02
     Coulomb-14        LJ (SR)  Disper. corr.   Coulomb (SR)   Coul. recip.
    2.80183e+04    5.96538e+04   -4.34841e+03   -4.99593e+05    2.94624e+03
      Potential    Kinetic En.   Total Energy  Conserved En.    Temperature
   -4.03504e+05    7.25764e+04   -3.30928e+05    7.32675e+07    3.01081e+02
 Pres. DC (bar) Pressure (bar)   Constr. rmsd
   -2.46116e+02    1.89207e+02    0.00000e+00

           Step           Time
      328070000   656140.00000

   Energies (kJ/mol)
        G96Bond       G96Angle    Proper Dih.  Improper Dih.          LJ-14
    2.28471e+03    3.70408e+03    2.66380e+03    1.12327e+03   -2.42367e+02
     Coulomb-14        LJ (SR)  Disper. corr.   Coulomb (SR)   Coul. recip.
    2.82225e+04    5.77197e+04   -4.30275e+03   -4.97382e+05    2.96989e+03
      Potential    Kinetic En.   Total Energy  Conserved En.    Temperature
   -4.03239e+05    7.13384e+04   -3.31900e+05    7.32688e+07    2.95945e+02
 Pres. DC (bar) Pressure (bar)   Constr. rmsd
   -2.40982e+02   -2.41538e+02    0.00000e+00

           Step           Time
      328075000   656150.00000

   Energies (kJ/mol)
        G96Bond       G96Angle    Proper Dih.  Improper Dih.          LJ-14
    2.30914e+03    3.69348e+03    2.79156e+03    1.13428e+03   -3.29505e+02
     Coulomb-14        LJ (SR)  Disper. corr.   Coulomb (SR)   Coul. recip.
    2.79692e+04    5.88578e+04   -4.35795e+03   -4.98630e+05    2.96961e+03
      Potential    Kinetic En.   Total Energy  Conserved En.    Temperature
   -4.03593e+05    7.20083e+04   -3.31584e+05    7.32692e+07    2.98724e+02
 Pres. DC (bar) Pressure (bar)   Constr. rmsd
   -2.47196e+02    1.60799e+02    0.00000e+00

           Step           Time
      328080000   656160.00000

   Energies (kJ/mol)
        G96Bond       G96Angle    Proper Dih.  Improper Dih.          LJ-14
    2.25126e+03    3.60411e+03    2.78632e+03    1.12138e+03   -2.77234e+02
     Coulomb-14        LJ (SR)  Disper. corr.   Coulomb (SR)   Coul. recip.
    2.83582e+04    5.79683e+04   -4.30132e+03   -4.96806e+05    3.05266e+03
      Potential    Kinetic En.   Total Energy  Conserved En.    Temperature
   -4.02242e+05    7.26877e+04   -3.29555e+05    7.32695e+07    3.01542e+02
 Pres. DC (bar) Pressure (bar)   Constr. rmsd
   -2.40822e+02   -2.55235e+01    0.00000e+00

           Step           Time
      328085000   656170.00000

   Energies (kJ/mol)
        G96Bond       G96Angle    Proper Dih.  Improper Dih.          LJ-14
    2.40604e+03    3.73304e+03    2.67113e+03    1.12890e+03   -3.65135e+02
     Coulomb-14        LJ (SR)  Disper. corr.   Coulomb (SR)   Coul. recip.
    2.81059e+04    5.68535e+04   -4.26864e+03   -4.95164e+05    3.07831e+03
      Potential    Kinetic En.   Total Energy  Conserved En.    Temperature
   -4.01821e+05    7.20447e+04   -3.29776e+05    7.32703e+07    2.98875e+02
 Pres. DC (bar) Pressure (bar)   Constr. rmsd
   -2.37181e+02   -6.01333e+02    0.00000e+00

           Step           Time
      328090000   656180.00000

   Energies (kJ/mol)
        G96Bond       G96Angle    Proper Dih.  Improper Dih.          LJ-14
    2.24753e+03    3.80246e+03    2.89441e+03    1.15513e+03   -3.16656e+02
     Coulomb-14        LJ (SR)  Disper. corr.   Coulomb (SR)   Coul. recip.
    2.81647e+04    5.80013e+04   -4.32997e+03   -4.98620e+05    2.98751e+03
      Potential    Kinetic En.   Total Energy  Conserved En.    Temperature
   -4.04014e+05    7.24786e+04   -3.31535e+05    7.32719e+07    3.00675e+02
 Pres. DC (bar) Pressure (bar)   Constr. rmsd
   -2.44036e+02   -1.54708e+02    0.00000e+00

           Step           Time
      328095000   656190.00000

   Energies (kJ/mol)
        G96Bond       G96Angle    Proper Dih.  Improper Dih.          LJ-14
    2.25737e+03    3.66199e+03    2.78432e+03    1.09972e+03   -3.07281e+02
     Coulomb-14        LJ (SR)  Disper. corr.   Coulomb (SR)   Coul. recip.
    2.82227e+04    5.86113e+04   -4.31118e+03   -4.97393e+05    3.02793e+03
      Potential    Kinetic En.   Total Energy  Conserved En.    Temperature
   -4.02346e+05    7.24368e+04   -3.29909e+05    7.32721e+07    3.00501e+02
 Pres. DC (bar) Pressure (bar)   Constr. rmsd
   -2.41926e+02   -1.30867e+02    0.00000e+00

           Step           Time
      328100000   656200.00000

   Energies (kJ/mol)
        G96Bond       G96Angle    Proper Dih.  Improper Dih.          LJ-14
    2.44893e+03    3.72201e+03    2.80012e+03    1.12120e+03   -3.04024e+02
     Coulomb-14        LJ (SR)  Disper. corr.   Coulomb (SR)   Coul. recip.
    2.82403e+04    5.82583e+04   -4.32907e+03   -4.97371e+05    2.87170e+03
      Potential    Kinetic En.   Total Energy  Conserved En.    Temperature
   -4.02541e+05    7.24972e+04   -3.30044e+05    7.32734e+07    3.00752e+02
 Pres. DC (bar) Pressure (bar)   Constr. rmsd
   -2.43935e+02   -2.95192e+02    0.00000e+00

           Step           Time
      328105000   656210.00000

   Energies (kJ/mol)
        G96Bond       G96Angle    Proper Dih.  Improper Dih.          LJ-14
    2.26552e+03    3.88498e+03    2.82951e+03    1.14473e+03   -2.74629e+02
     Coulomb-14        LJ (SR)  Disper. corr.   Coulomb (SR)   Coul. recip.
    2.81600e+04    5.75796e+04   -4.31743e+03   -4.96822e+05    3.03620e+03
      Potential    Kinetic En.   Total Energy  Conserved En.    Temperature
   -4.02514e+05    7.24901e+04   -3.30023e+05    7.32743e+07    3.00723e+02
 Pres. DC (bar) Pressure (bar)   Constr. rmsd
   -2.42626e+02   -2.48653e+02    0.00000e+00

           Step           Time
      328110000   656220.00000

   Energies (kJ/mol)
        G96Bond       G96Angle    Proper Dih.  Improper Dih.          LJ-14
    2.39909e+03    3.56158e+03    2.82649e+03    1.07268e+03   -3.06583e+02
     Coulomb-14        LJ (SR)  Disper. corr.   Coulomb (SR)   Coul. recip.
    2.80077e+04    5.76367e+04   -4.36136e+03   -4.97559e+05    3.01888e+03
      Potential    Kinetic En.   Total Energy  Conserved En.    Temperature
   -4.03704e+05    7.20156e+04   -3.31688e+05    7.32756e+07    2.98754e+02
 Pres. DC (bar) Pressure (bar)   Constr. rmsd
   -2.47583e+02   -3.71912e+02    0.00000e+00

           Step           Time
      328115000   656230.00000

   Energies (kJ/mol)
        G96Bond       G96Angle    Proper Dih.  Improper Dih.          LJ-14
    2.36078e+03    3.50056e+03    2.81289e+03    1.10670e+03   -2.37142e+02
     Coulomb-14        LJ (SR)  Disper. corr.   Coulomb (SR)   Coul. recip.
    2.82651e+04    5.98285e+04   -4.36091e+03   -5.00026e+05    3.01200e+03
      Potential    Kinetic En.   Total Energy  Conserved En.    Temperature
   -4.03738e+05    7.19845e+04   -3.31753e+05    7.32782e+07    2.98625e+02
 Pres. DC (bar) Pressure (bar)   Constr. rmsd
   -2.47532e+02    4.54597e+01    0.00000e+00

           Step           Time
      328120000   656240.00000

   Energies (kJ/mol)
        G96Bond       G96Angle    Proper Dih.  Improper Dih.          LJ-14
    2.33325e+03    3.47712e+03    2.83133e+03    1.03137e+03   -2.76472e+02
     Coulomb-14        LJ (SR)  Disper. corr.   Coulomb (SR)   Coul. recip.
    2.81258e+04    5.78105e+04   -4.36688e+03   -4.96827e+05    3.01745e+03
      Potential    Kinetic En.   Total Energy  Conserved En.    Temperature
   -4.02844e+05    7.28579e+04   -3.29986e+05    7.32809e+07    3.02248e+02
 Pres. DC (bar) Pressure (bar)   Constr. rmsd
   -2.48209e+02    1.02086e+02    0.00000e+00

           Step           Time
      328125000   656250.00000

   Energies (kJ/mol)
        G96Bond       G96Angle    Proper Dih.  Improper Dih.          LJ-14
    2.16973e+03    3.69430e+03    2.69190e+03    1.12167e+03   -2.65827e+02
     Coulomb-14        LJ (SR)  Disper. corr.   Coulomb (SR)   Coul. recip.
    2.82249e+04    5.98451e+04   -4.35688e+03   -4.99433e+05    2.90625e+03
      Potential    Kinetic En.   Total Energy  Conserved En.    Temperature
   -4.03401e+05    7.17010e+04   -3.31700e+05    7.32816e+07    2.97449e+02
 Pres. DC (bar) Pressure (bar)   Constr. rmsd
   -2.47075e+02    2.61182e+02    0.00000e+00

           Step           Time
      328130000   656260.00000

   Energies (kJ/mol)
        G96Bond       G96Angle    Proper Dih.  Improper Dih.          LJ-14
    2.41138e+03    3.65665e+03    2.74973e+03    1.04217e+03   -3.22649e+02
     Coulomb-14        LJ (SR)  Disper. corr.   Coulomb (SR)   Coul. recip.
    2.82808e+04    5.81308e+04   -4.34793e+03   -4.97436e+05    3.07875e+03
      Potential    Kinetic En.   Total Energy  Conserved En.    Temperature
   -4.02757e+05    7.22512e+04   -3.30506e+05    7.32820e+07    2.99732e+02
 Pres. DC (bar) Pressure (bar)   Constr. rmsd
   -2.46062e+02    3.69356e+01    0.00000e+00

           Step           Time
      328135000   656270.00000

   Energies (kJ/mol)
        G96Bond       G96Angle    Proper Dih.  Improper Dih.          LJ-14
    2.32588e+03    3.61626e+03    2.61480e+03    1.15934e+03   -2.61774e+02
     Coulomb-14        LJ (SR)  Disper. corr.   Coulomb (SR)   Coul. recip.
    2.81326e+04    5.80809e+04   -4.33853e+03   -4.97795e+05    3.00229e+03
      Potential    Kinetic En.   Total Energy  Conserved En.    Temperature
   -4.03463e+05    7.11032e+04   -3.32360e+05    7.32828e+07    2.94969e+02
 Pres. DC (bar) Pressure (bar)   Constr. rmsd
   -2.45001e+02   -1.46912e+02    0.00000e+00

           Step           Time
      328140000   656280.00000

   Energies (kJ/mol)
        G96Bond       G96Angle    Proper Dih.  Improper Dih.          LJ-14
    2.31803e+03    3.69075e+03    2.80328e+03    1.17313e+03   -3.40206e+02
     Coulomb-14        LJ (SR)  Disper. corr.   Coulomb (SR)   Coul. recip.
    2.81095e+04    5.91235e+04   -4.31852e+03   -4.98817e+05    3.01507e+03
      Potential    Kinetic En.   Total Energy  Conserved En.    Temperature
   -4.03242e+05    7.25316e+04   -3.30711e+05    7.32845e+07    3.00895e+02
 Pres. DC (bar) Pressure (bar)   Constr. rmsd
   -2.42749e+02   -1.27897e+02    0.00000e+00

           Step           Time
      328145000   656290.00000

   Energies (kJ/mol)
        G96Bond       G96Angle    Proper Dih.  Improper Dih.          LJ-14
    2.24077e+03    3.87048e+03    2.69273e+03    1.11943e+03   -2.48826e+02
     Coulomb-14        LJ (SR)  Disper. corr.   Coulomb (SR)   Coul. recip.
    2.79518e+04    5.81425e+04   -4.32463e+03   -4.96613e+05    3.08480e+03
      Potential    Kinetic En.   Total Energy  Conserved En.    Temperature
   -4.02084e+05    7.27398e+04   -3.29344e+05    7.32864e+07    3.01758e+02
 Pres. DC (bar) Pressure (bar)   Constr. rmsd
   -2.43435e+02    7.31527e+01    0.00000e+00

           Step           Time
      328150000   656300.00000

   Energies (kJ/mol)
        G96Bond       G96Angle    Proper Dih.  Improper Dih.          LJ-14
    2.34502e+03    3.67513e+03    2.67440e+03    1.08131e+03   -2.77376e+02
     Coulomb-14        LJ (SR)  Disper. corr.   Coulomb (SR)   Coul. recip.
    2.79678e+04    5.78611e+04   -4.33375e+03   -4.97110e+05    2.96899e+03
      Potential    Kinetic En.   Total Energy  Conserved En.    Temperature
   -4.03147e+05    7.28494e+04   -3.30298e+05    7.32880e+07    3.02213e+02
 Pres. DC (bar) Pressure (bar)   Constr. rmsd
   -2.44461e+02   -9.94585e+01    0.00000e+00

           Step           Time
      328155000   656310.00000

   Energies (kJ/mol)
        G96Bond       G96Angle    Proper Dih.  Improper Dih.          LJ-14
    2.33951e+03    3.60102e+03    2.73826e+03    1.05384e+03   -3.78274e+02
     Coulomb-14        LJ (SR)  Disper. corr.   Coulomb (SR)   Coul. recip.
    2.81324e+04    5.80870e+04   -4.30933e+03   -4.96948e+05    3.02804e+03
      Potential    Kinetic En.   Total Energy  Conserved En.    Temperature
   -4.02656e+05    7.26951e+04   -3.29960e+05    7.32889e+07    3.01573e+02
 Pres. DC (bar) Pressure (bar)   Constr. rmsd
   -2.41718e+02   -3.99495e+02    0.00000e+00

           Step           Time
      328160000   656320.00000

   Energies (kJ/mol)
        G96Bond       G96Angle    Proper Dih.  Improper Dih.          LJ-14
    2.30907e+03    3.80056e+03    2.72760e+03    1.10194e+03   -3.48324e+02
     Coulomb-14        LJ (SR)  Disper. corr.   Coulomb (SR)   Coul. recip.
    2.80451e+04    5.86049e+04   -4.34754e+03   -4.97717e+05    3.02048e+03
      Potential    Kinetic En.   Total Energy  Conserved En.    Temperature
   -4.02803e+05    7.25870e+04   -3.30216e+05    7.32909e+07    3.01125e+02
 Pres. DC (bar) Pressure (bar)   Constr. rmsd
   -2.46018e+02    1.80010e+02    0.00000e+00

           Step           Time
      328165000   656330.00000

   Energies (kJ/mol)
        G96Bond       G96Angle    Proper Dih.  Improper Dih.          LJ-14
    2.36004e+03    3.63143e+03    2.72215e+03    1.10669e+03   -3.45830e+02
     Coulomb-14        LJ (SR)  Disper. corr.   Coulomb (SR)   Coul. recip.
    2.81162e+04    5.91941e+04   -4.32853e+03   -4.97739e+05    3.06395e+03
      Potential    Kinetic En.   Total Energy  Conserved En.    Temperature
   -4.02219e+05    7.18571e+04   -3.30362e+05    7.32922e+07    2.98097e+02
 Pres. DC (bar) Pressure (bar)   Constr. rmsd
   -2.43874e+02   -4.70139e+01    0.00000e+00

           Step           Time
      328170000   656340.00000

   Energies (kJ/mol)
        G96Bond       G96Angle    Proper Dih.  Improper Dih.          LJ-14
    2.27547e+03    3.64722e+03    2.84144e+03    1.15316e+03   -2.94004e+02
     Coulomb-14        LJ (SR)  Disper. corr.   Coulomb (SR)   Coul. recip.
    2.82529e+04    5.91138e+04   -4.34339e+03   -4.99089e+05    2.89811e+03
      Potential    Kinetic En.   Total Energy  Conserved En.    Temperature
   -4.03544e+05    7.19692e+04   -3.31575e+05    7.32928e+07    2.98562e+02
 Pres. DC (bar) Pressure (bar)   Constr. rmsd
   -2.45549e+02    1.66190e+01    0.00000e+00

           Step           Time
      328175000   656350.00000

   Energies (kJ/mol)
        G96Bond       G96Angle    Proper Dih.  Improper Dih.          LJ-14
    2.37861e+03    3.78994e+03    2.84082e+03    1.15836e+03   -2.77095e+02
     Coulomb-14        LJ (SR)  Disper. corr.   Coulomb (SR)   Coul. recip.
    2.82039e+04    5.84317e+04   -4.26290e+03   -4.96692e+05    2.99121e+03
      Potential    Kinetic En.   Total Energy  Conserved En.    Temperature
   -4.01437e+05    7.24092e+04   -3.29028e+05    7.32936e+07    3.00387e+02
 Pres. DC (bar) Pressure (bar)   Constr. rmsd
   -2.36544e+02   -1.94128e+02    0.00000e+00

           Step           Time
      328180000   656360.00000

   Energies (kJ/mol)
        G96Bond       G96Angle    Proper Dih.  Improper Dih.          LJ-14
    2.19901e+03    3.65822e+03    2.79820e+03    1.15793e+03   -3.01814e+02
     Coulomb-14        LJ (SR)  Disper. corr.   Coulomb (SR)   Coul. recip.
    2.80020e+04    5.83174e+04   -4.36655e+03   -4.98785e+05    2.99811e+03
      Potential    Kinetic En.   Total Energy  Conserved En.    Temperature
   -4.04322e+05    7.26468e+04   -3.31676e+05    7.32952e+07    3.01373e+02
 Pres. DC (bar) Pressure (bar)   Constr. rmsd
   -2.48172e+02    1.70766e+01    0.00000e+00

           Step           Time
      328185000   656370.00000

   Energies (kJ/mol)
        G96Bond       G96Angle    Proper Dih.  Improper Dih.          LJ-14
    2.32136e+03    3.56920e+03    2.76753e+03    1.05085e+03   -3.49139e+02
     Coulomb-14        LJ (SR)  Disper. corr.   Coulomb (SR)   Coul. recip.
    2.81757e+04    6.09044e+04   -4.34912e+03   -5.00850e+05    3.02281e+03
      Potential    Kinetic En.   Total Energy  Conserved En.    Temperature
   -4.03736e+05    7.21845e+04   -3.31552e+05    7.32959e+07    2.99455e+02
 Pres. DC (bar) Pressure (bar)   Constr. rmsd
   -2.46196e+02    1.66991e+02    0.00000e+00

           Step           Time
      328190000   656380.00000

   Energies (kJ/mol)
        G96Bond       G96Angle    Proper Dih.  Improper Dih.          LJ-14
    2.33282e+03    3.76383e+03    2.77486e+03    1.04778e+03   -3.17466e+02
     Coulomb-14        LJ (SR)  Disper. corr.   Coulomb (SR)   Coul. recip.
    2.81205e+04    5.85481e+04   -4.32280e+03   -4.98382e+05    3.09130e+03
      Potential    Kinetic En.   Total Energy  Conserved En.    Temperature
   -4.03343e+05    7.18170e+04   -3.31526e+05    7.32967e+07    2.97931e+02
 Pres. DC (bar) Pressure (bar)   Constr. rmsd
   -2.43230e+02   -1.51712e+02    0.00000e+00

           Step           Time
      328195000   656390.00000

   Energies (kJ/mol)
        G96Bond       G96Angle    Proper Dih.  Improper Dih.          LJ-14
    2.29762e+03    3.64819e+03    2.76257e+03    1.12918e+03   -2.34590e+02
     Coulomb-14        LJ (SR)  Disper. corr.   Coulomb (SR)   Coul. recip.
    2.82118e+04    5.87813e+04   -4.30954e+03   -4.98025e+05    3.15447e+03
      Potential    Kinetic En.   Total Energy  Conserved En.    Temperature
   -4.02584e+05    7.24300e+04   -3.30154e+05    7.32975e+07    3.00474e+02
 Pres. DC (bar) Pressure (bar)   Constr. rmsd
   -2.41742e+02    1.08297e+02    0.00000e+00

           Step           Time
      328200000   656400.00000

   Energies (kJ/mol)
        G96Bond       G96Angle    Proper Dih.  Improper Dih.          LJ-14
    2.43959e+03    3.66899e+03    2.79772e+03    1.11840e+03   -2.90906e+02
     Coulomb-14        LJ (SR)  Disper. corr.   Coulomb (SR)   Coul. recip.
    2.80196e+04    6.06960e+04   -4.40406e+03   -5.01682e+05    2.95391e+03
      Potential    Kinetic En.   Total Energy  Conserved En.    Temperature
   -4.04682e+05    7.20284e+04   -3.32654e+05    7.32994e+07    2.98807e+02
 Pres. DC (bar) Pressure (bar)   Constr. rmsd
   -2.52448e+02    5.82397e+02    0.00000e+00

           Step           Time
      328205000   656410.00000

   Energies (kJ/mol)
        G96Bond       G96Angle    Proper Dih.  Improper Dih.          LJ-14
    2.30979e+03    3.68847e+03    2.72140e+03    1.06837e+03   -2.20391e+02
     Coulomb-14        LJ (SR)  Disper. corr.   Coulomb (SR)   Coul. recip.
    2.81637e+04    5.89201e+04   -4.31740e+03   -4.98645e+05    3.00902e+03
      Potential    Kinetic En.   Total Energy  Conserved En.    Temperature
   -4.03302e+05    7.13876e+04   -3.31915e+05    7.33001e+07    2.96149e+02
 Pres. DC (bar) Pressure (bar)   Constr. rmsd
   -2.42624e+02   -2.68701e+01    0.00000e+00

           Step           Time
      328210000   656420.00000

   Energies (kJ/mol)
        G96Bond       G96Angle    Proper Dih.  Improper Dih.          LJ-14
    2.24966e+03    3.85066e+03    2.62405e+03    1.09415e+03   -2.59549e+02
     Coulomb-14        LJ (SR)  Disper. corr.   Coulomb (SR)   Coul. recip.
    2.82413e+04    5.77950e+04   -4.30455e+03   -4.97183e+05    2.91641e+03
      Potential    Kinetic En.   Total Energy  Conserved En.    Temperature
   -4.02976e+05    7.22282e+04   -3.30748e+05    7.33012e+07    2.99636e+02
 Pres. DC (bar) Pressure (bar)   Constr. rmsd
   -2.41183e+02   -2.54303e+02    0.00000e+00

           Step           Time
      328215000   656430.00000

   Energies (kJ/mol)
        G96Bond       G96Angle    Proper Dih.  Improper Dih.          LJ-14
    2.27985e+03    3.65573e+03    2.75290e+03    1.03127e+03   -2.29180e+02
     Coulomb-14        LJ (SR)  Disper. corr.   Coulomb (SR)   Coul. recip.
    2.82935e+04    6.01204e+04   -4.35734e+03   -5.00641e+05    3.09097e+03
      Potential    Kinetic En.   Total Energy  Conserved En.    Temperature
   -4.04003e+05    7.15813e+04   -3.32422e+05    7.33020e+07    2.96953e+02
 Pres. DC (bar) Pressure (bar)   Constr. rmsd
   -2.47127e+02    1.79928e+02    0.00000e+00

           Step           Time
      328220000   656440.00000

   Energies (kJ/mol)
        G96Bond       G96Angle    Proper Dih.  Improper Dih.          LJ-14
    2.23926e+03    3.73479e+03    2.71728e+03    1.14606e+03   -2.53175e+02
     Coulomb-14        LJ (SR)  Disper. corr.   Coulomb (SR)   Coul. recip.
    2.82461e+04    5.91500e+04   -4.34833e+03   -5.00065e+05    2.99896e+03
      Potential    Kinetic En.   Total Energy  Conserved En.    Temperature
   -4.04434e+05    7.16501e+04   -3.32784e+05    7.33030e+07    2.97238e+02
 Pres. DC (bar) Pressure (bar)   Constr. rmsd
   -2.46108e+02    2.53903e+02    0.00000e+00

           Step           Time
      328225000   656450.00000

   Energies (kJ/mol)
        G96Bond       G96Angle    Proper Dih.  Improper Dih.          LJ-14
    2.31973e+03    3.77719e+03    2.77265e+03    1.09164e+03   -3.08961e+02
     Coulomb-14        LJ (SR)  Disper. corr.   Coulomb (SR)   Coul. recip.
    2.82358e+04    5.81369e+04   -4.34647e+03   -4.97049e+05    3.05100e+03
      Potential    Kinetic En.   Total Energy  Conserved En.    Temperature
   -4.02320e+05    7.18506e+04   -3.30469e+05    7.33039e+07    2.98070e+02
 Pres. DC (bar) Pressure (bar)   Constr. rmsd
   -2.45898e+02   -2.62987e+02    0.00000e+00

           Step           Time
      328230000   656460.00000

   Energies (kJ/mol)
        G96Bond       G96Angle    Proper Dih.  Improper Dih.          LJ-14
    2.23404e+03    3.65265e+03    2.74208e+03    1.10516e+03   -2.90296e+02
     Coulomb-14        LJ (SR)  Disper. corr.   Coulomb (SR)   Coul. recip.
    2.82756e+04    5.81110e+04   -4.32002e+03   -4.97595e+05    2.97567e+03
      Potential    Kinetic En.   Total Energy  Conserved En.    Temperature
   -4.03109e+05    7.20931e+04   -3.31016e+05    7.33049e+07    2.99076e+02
 Pres. DC (bar) Pressure (bar)   Constr. rmsd
   -2.42917e+02    2.64331e+01    0.00000e+00

           Step           Time
      328235000   656470.00000

   Energies (kJ/mol)
        G96Bond       G96Angle    Proper Dih.  Improper Dih.          LJ-14
    2.38834e+03    3.75336e+03    2.72608e+03    1.14179e+03   -3.33331e+02
     Coulomb-14        LJ (SR)  Disper. corr.   Coulomb (SR)   Coul. recip.
    2.79794e+04    5.94611e+04   -4.38154e+03   -4.98804e+05    2.95047e+03
      Potential    Kinetic En.   Total Energy  Conserved En.    Temperature
   -4.03119e+05    7.37310e+04   -3.29388e+05    7.33058e+07    3.05871e+02
 Pres. DC (bar) Pressure (bar)   Constr. rmsd
   -2.49876e+02    3.99688e+02    0.00000e+00

           Step           Time
      328240000   656480.00000

   Energies (kJ/mol)
        G96Bond       G96Angle    Proper Dih.  Improper Dih.          LJ-14
    2.13221e+03    3.73429e+03    2.76183e+03    1.11293e+03   -2.94026e+02
     Coulomb-14        LJ (SR)  Disper. corr.   Coulomb (SR)   Coul. recip.
    2.81089e+04    5.86375e+04   -4.31864e+03   -4.98855e+05    3.01914e+03
      Potential    Kinetic En.   Total Energy  Conserved En.    Temperature
   -4.03961e+05    7.24702e+04   -3.31491e+05    7.33066e+07    3.00640e+02
 Pres. DC (bar) Pressure (bar)   Constr. rmsd
   -2.42762e+02   -4.21169e+01    0.00000e+00

           Step           Time
      328245000   656490.00000

   Energies (kJ/mol)
        G96Bond       G96Angle    Proper Dih.  Improper Dih.          LJ-14
    2.29229e+03    3.75076e+03    2.87299e+03    1.14901e+03   -2.43893e+02
     Coulomb-14        LJ (SR)  Disper. corr.   Coulomb (SR)   Coul. recip.
    2.81994e+04    5.90550e+04   -4.37102e+03   -4.97975e+05    2.97030e+03
      Potential    Kinetic En.   Total Energy  Conserved En.    Temperature
   -4.02301e+05    7.24039e+04   -3.29897e+05    7.33076e+07    3.00365e+02
 Pres. DC (bar) Pressure (bar)   Constr. rmsd
   -2.48679e+02    4.28147e+02    0.00000e+00

           Step           Time
      328250000   656500.00000

   Energies (kJ/mol)
        G96Bond       G96Angle    Proper Dih.  Improper Dih.          LJ-14
    2.27627e+03    3.52567e+03    2.89602e+03    1.08383e+03   -2.46478e+02
     Coulomb-14        LJ (SR)  Disper. corr.   Coulomb (SR)   Coul. recip.
    2.81031e+04    5.88012e+04   -4.34122e+03   -4.98281e+05    2.99497e+03
      Potential    Kinetic En.   Total Energy  Conserved En.    Temperature
   -4.03188e+05    7.23006e+04   -3.30887e+05    7.33089e+07    2.99937e+02
 Pres. DC (bar) Pressure (bar)   Constr. rmsd
   -2.45304e+02    1.35929e+01    0.00000e+00

           Step           Time
      328255000   656510.00000

   Energies (kJ/mol)
        G96Bond       G96Angle    Proper Dih.  Improper Dih.          LJ-14
    2.28436e+03    3.75165e+03    2.73861e+03    1.16201e+03   -2.74323e+02
     Coulomb-14        LJ (SR)  Disper. corr.   Coulomb (SR)   Coul. recip.
    2.81445e+04    5.75849e+04   -4.29344e+03   -4.95893e+05    3.04650e+03
      Potential    Kinetic En.   Total Energy  Conserved En.    Temperature
   -4.01748e+05    7.26330e+04   -3.29115e+05    7.33098e+07    3.01316e+02
 Pres. DC (bar) Pressure (bar)   Constr. rmsd
   -2.39941e+02   -6.99851e+01    0.00000e+00

           Step           Time
      328260000   656520.00000

   Energies (kJ/mol)
        G96Bond       G96Angle    Proper Dih.  Improper Dih.          LJ-14
    2.21949e+03    3.77909e+03    2.79126e+03    1.09709e+03   -3.26009e+02
     Coulomb-14        LJ (SR)  Disper. corr.   Coulomb (SR)   Coul. recip.
    2.79993e+04    5.88901e+04   -4.33880e+03   -4.99286e+05    3.02258e+03
      Potential    Kinetic En.   Total Energy  Conserved En.    Temperature
   -4.04151e+05    7.19693e+04   -3.32182e+05    7.33107e+07    2.98562e+02
 Pres. DC (bar) Pressure (bar)   Constr. rmsd
   -2.45031e+02   -1.21219e+02    0.00000e+00

           Step           Time
      328265000   656530.00000

   Energies (kJ/mol)
        G96Bond       G96Angle    Proper Dih.  Improper Dih.          LJ-14
    2.30258e+03    3.66723e+03    2.74051e+03    1.09251e+03   -3.16625e+02
     Coulomb-14        LJ (SR)  Disper. corr.   Coulomb (SR)   Coul. recip.
    2.79400e+04    5.93129e+04   -4.30355e+03   -4.98554e+05    3.09586e+03
      Potential    Kinetic En.   Total Energy  Conserved En.    Temperature
   -4.03022e+05    7.18445e+04   -3.31178e+05    7.33116e+07    2.98045e+02
 Pres. DC (bar) Pressure (bar)   Constr. rmsd
   -2.41071e+02   -4.82809e+01    0.00000e+00

           Step           Time
      328270000   656540.00000

   Energies (kJ/mol)
        G96Bond       G96Angle    Proper Dih.  Improper Dih.          LJ-14
    2.29250e+03    3.80699e+03    2.82105e+03    1.18109e+03   -3.78096e+02
     Coulomb-14        LJ (SR)  Disper. corr.   Coulomb (SR)   Coul. recip.
    2.79903e+04    5.95324e+04   -4.30836e+03   -4.97652e+05    3.00855e+03
      Potential    Kinetic En.   Total Energy  Conserved En.    Temperature
   -4.01706e+05    7.22708e+04   -3.29435e+05    7.33119e+07    2.99813e+02
 Pres. DC (bar) Pressure (bar)   Constr. rmsd
   -2.41609e+02   -6.33421e+01    0.00000e+00

           Step           Time
      328275000   656550.00000

   Energies (kJ/mol)
        G96Bond       G96Angle    Proper Dih.  Improper Dih.          LJ-14
    2.38588e+03    3.72085e+03    2.67046e+03    1.08545e+03   -2.43197e+02
     Coulomb-14        LJ (SR)  Disper. corr.   Coulomb (SR)   Coul. recip.
    2.80325e+04    5.85965e+04   -4.32691e+03   -4.97678e+05    3.02583e+03
      Potential    Kinetic En.   Total Energy  Conserved En.    Temperature
   -4.02730e+05    7.20384e+04   -3.30692e+05    7.33128e+07    2.98849e+02
 Pres. DC (bar) Pressure (bar)   Constr. rmsd
   -2.43692e+02   -1.76681e+02    0.00000e+00

           Step           Time
      328280000   656560.00000

   Energies (kJ/mol)
        G96Bond       G96Angle    Proper Dih.  Improper Dih.          LJ-14
    2.24454e+03    3.56017e+03    2.71477e+03    1.12016e+03   -2.22799e+02
     Coulomb-14        LJ (SR)  Disper. corr.   Coulomb (SR)   Coul. recip.
    2.82000e+04    5.89063e+04   -4.37582e+03   -4.99173e+05    3.01083e+03
      Potential    Kinetic En.   Total Energy  Conserved En.    Temperature
   -4.04015e+05    7.22372e+04   -3.31778e+05    7.33136e+07    2.99674e+02
 Pres. DC (bar) Pressure (bar)   Constr. rmsd
   -2.49225e+02    5.35624e+02    0.00000e+00

           Step           Time
      328285000   656570.00000

   Energies (kJ/mol)
        G96Bond       G96Angle    Proper Dih.  Improper Dih.          LJ-14
    2.30053e+03    3.71679e+03    2.82704e+03    1.09407e+03   -3.03710e+02
     Coulomb-14        LJ (SR)  Disper. corr.   Coulomb (SR)   Coul. recip.
    2.81496e+04    5.94946e+04   -4.32838e+03   -4.98011e+05    3.05524e+03
      Potential    Kinetic En.   Total Energy  Conserved En.    Temperature
   -4.02005e+05    7.24159e+04   -3.29589e+05    7.33150e+07    3.00415e+02
 Pres. DC (bar) Pressure (bar)   Constr. rmsd
   -2.43858e+02    1.37940e+02    0.00000e+00

           Step           Time
      328290000   656580.00000

   Energies (kJ/mol)
        G96Bond       G96Angle    Proper Dih.  Improper Dih.          LJ-14
    2.37001e+03    3.59747e+03    2.83429e+03    1.07380e+03   -3.47209e+02
     Coulomb-14        LJ (SR)  Disper. corr.   Coulomb (SR)   Coul. recip.
    2.79984e+04    5.79708e+04   -4.32479e+03   -4.96676e+05    2.99574e+03
      Potential    Kinetic En.   Total Energy  Conserved En.    Temperature
   -4.02507e+05    7.24665e+04   -3.30040e+05    7.33165e+07    3.00625e+02
 Pres. DC (bar) Pressure (bar)   Constr. rmsd
   -2.43454e+02   -8.26591e+01    0.00000e+00

           Step           Time
      328295000   656590.00000

   Energies (kJ/mol)
        G96Bond       G96Angle    Proper Dih.  Improper Dih.          LJ-14
    2.30003e+03    3.67814e+03    2.77449e+03    1.14339e+03   -2.51109e+02
     Coulomb-14        LJ (SR)  Disper. corr.   Coulomb (SR)   Coul. recip.
    2.81514e+04    5.85830e+04   -4.31925e+03   -4.97594e+05    3.05350e+03
      Potential    Kinetic En.   Total Energy  Conserved En.    Temperature
   -4.02480e+05    7.24681e+04   -3.30012e+05    7.33172e+07    3.00631e+02
 Pres. DC (bar) Pressure (bar)   Constr. rmsd
   -2.42831e+02    1.11526e+02    0.00000e+00

           Step           Time
      328300000   656600.00000

   Energies (kJ/mol)
        G96Bond       G96Angle    Proper Dih.  Improper Dih.          LJ-14
    2.40854e+03    3.76285e+03    2.92875e+03    1.17237e+03   -3.34341e+02
     Coulomb-14        LJ (SR)  Disper. corr.   Coulomb (SR)   Coul. recip.
    2.80378e+04    5.79863e+04   -4.33745e+03   -4.96436e+05    3.07216e+03
      Potential    Kinetic En.   Total Energy  Conserved En.    Temperature
   -4.01739e+05    7.34481e+04   -3.28291e+05    7.33177e+07    3.04697e+02
 Pres. DC (bar) Pressure (bar)   Constr. rmsd
   -2.44879e+02   -2.86940e+02    0.00000e+00

           Step           Time
      328305000   656610.00000

   Energies (kJ/mol)
        G96Bond       G96Angle    Proper Dih.  Improper Dih.          LJ-14
    2.28328e+03    3.85590e+03    2.81222e+03    1.17139e+03   -2.75607e+02
     Coulomb-14        LJ (SR)  Disper. corr.   Coulomb (SR)   Coul. recip.
    2.81929e+04    5.94187e+04   -4.32784e+03   -4.97866e+05    2.99302e+03
      Potential    Kinetic En.   Total Energy  Conserved En.    Temperature
   -4.01742e+05    7.22965e+04   -3.29446e+05    7.33216e+07    2.99920e+02
 Pres. DC (bar) Pressure (bar)   Constr. rmsd
   -2.43796e+02    2.77416e+02    0.00000e+00

           Step           Time
      328310000   656620.00000

   Energies (kJ/mol)
        G96Bond       G96Angle    Proper Dih.  Improper Dih.          LJ-14
    2.30671e+03    3.81514e+03    2.82702e+03    1.05648e+03   -2.79806e+02
     Coulomb-14        LJ (SR)  Disper. corr.   Coulomb (SR)   Coul. recip.
    2.81657e+04    6.06337e+04   -4.37336e+03   -5.00199e+05    2.94037e+03
      Potential    Kinetic En.   Total Energy  Conserved En.    Temperature
   -4.03107e+05    7.24314e+04   -3.30676e+05    7.33231e+07    3.00479e+02
 Pres. DC (bar) Pressure (bar)   Constr. rmsd
   -2.48945e+02    5.01967e+02    0.00000e+00

           Step           Time
      328315000   656630.00000

   Energies (kJ/mol)
        G96Bond       G96Angle    Proper Dih.  Improper Dih.          LJ-14
    2.29797e+03    3.78357e+03    2.65543e+03    1.04846e+03   -2.94765e+02
     Coulomb-14        LJ (SR)  Disper. corr.   Coulomb (SR)   Coul. recip.
    2.80363e+04    5.82937e+04   -4.32382e+03   -4.98480e+05    3.02553e+03
      Potential    Kinetic En.   Total Energy  Conserved En.    Temperature
   -4.03958e+05    7.20129e+04   -3.31945e+05    7.33243e+07    2.98743e+02
 Pres. DC (bar) Pressure (bar)   Constr. rmsd
   -2.43344e+02   -4.81082e+01    0.00000e+00

           Step           Time
      328320000   656640.00000

   Energies (kJ/mol)
        G96Bond       G96Angle    Proper Dih.  Improper Dih.          LJ-14
    2.33706e+03    3.78145e+03    2.73357e+03    1.08558e+03   -2.54098e+02
     Coulomb-14        LJ (SR)  Disper. corr.   Coulomb (SR)   Coul. recip.
    2.80440e+04    5.78134e+04   -4.30685e+03   -4.95589e+05    3.02465e+03
      Potential    Kinetic En.   Total Energy  Conserved En.    Temperature
   -4.01330e+05    7.24988e+04   -3.28831e+05    7.33248e+07    3.00759e+02
 Pres. DC (bar) Pressure (bar)   Constr. rmsd
   -2.41441e+02   -1.45157e+02    0.00000e+00

           Step           Time
      328325000   656650.00000

   Energies (kJ/mol)
        G96Bond       G96Angle    Proper Dih.  Improper Dih.          LJ-14
    2.41177e+03    3.73257e+03    2.75919e+03    1.13532e+03   -3.04871e+02
     Coulomb-14        LJ (SR)  Disper. corr.   Coulomb (SR)   Coul. recip.
    2.80698e+04    5.77599e+04   -4.34462e+03   -4.97425e+05    2.99653e+03
      Potential    Kinetic En.   Total Energy  Conserved En.    Temperature
   -4.03210e+05    7.19319e+04   -3.31278e+05    7.33273e+07    2.98407e+02
 Pres. DC (bar) Pressure (bar)   Constr. rmsd
   -2.45689e+02   -1.42661e+02    0.00000e+00

           Step           Time
      328330000   656660.00000

   Energies (kJ/mol)
        G96Bond       G96Angle    Proper Dih.  Improper Dih.          LJ-14
    2.28072e+03    3.59569e+03    2.92897e+03    1.05145e+03   -3.38660e+02
     Coulomb-14        LJ (SR)  Disper. corr.   Coulomb (SR)   Coul. recip.
    2.83765e+04    5.85026e+04   -4.35189e+03   -4.97303e+05    3.01426e+03
      Potential    Kinetic En.   Total Energy  Conserved En.    Temperature
   -4.02243e+05    7.18801e+04   -3.30363e+05    7.33288e+07    2.98192e+02
 Pres. DC (bar) Pressure (bar)   Constr. rmsd
   -2.46510e+02    3.20441e+01    0.00000e+00

           Step           Time
      328335000   656670.00000

   Energies (kJ/mol)
        G96Bond       G96Angle    Proper Dih.  Improper Dih.          LJ-14
    2.32476e+03    3.69264e+03    2.73653e+03    1.11587e+03   -2.77694e+02
     Coulomb-14        LJ (SR)  Disper. corr.   Coulomb (SR)   Coul. recip.
    2.81506e+04    5.73837e+04   -4.30404e+03   -4.96636e+05    3.02018e+03
      Potential    Kinetic En.   Total Energy  Conserved En.    Temperature
   -4.02794e+05    7.17405e+04   -3.31053e+05    7.33303e+07    2.97613e+02
 Pres. DC (bar) Pressure (bar)   Constr. rmsd
   -2.41126e+02   -4.39995e+02    0.00000e+00

           Step           Time
      328340000   656680.00000

   Energies (kJ/mol)
        G96Bond       G96Angle    Proper Dih.  Improper Dih.          LJ-14
    2.31383e+03    3.64640e+03    2.77781e+03    1.10061e+03   -3.23544e+02
     Coulomb-14        LJ (SR)  Disper. corr.   Coulomb (SR)   Coul. recip.
    2.81681e+04    5.98499e+04   -4.36945e+03   -5.01071e+05    2.98608e+03
      Potential    Kinetic En.   Total Energy  Conserved En.    Temperature
   -4.04922e+05    7.23435e+04   -3.32578e+05    7.33316e+07    3.00115e+02
 Pres. DC (bar) Pressure (bar)   Constr. rmsd
   -2.48501e+02    2.33492e+02    0.00000e+00

           Step           Time
      328345000   656690.00000

   Energies (kJ/mol)
        G96Bond       G96Angle    Proper Dih.  Improper Dih.          LJ-14
    2.33310e+03    3.76563e+03    2.75129e+03    1.16157e+03   -3.35940e+02
     Coulomb-14        LJ (SR)  Disper. corr.   Coulomb (SR)   Coul. recip.
    2.80674e+04    5.92446e+04   -4.39726e+03   -5.00026e+05    2.96618e+03
      Potential    Kinetic En.   Total Energy  Conserved En.    Temperature
   -4.04469e+05    7.24132e+04   -3.32056e+05    7.33337e+07    3.00404e+02
 Pres. DC (bar) Pressure (bar)   Constr. rmsd
   -2.51670e+02    2.21305e+02    0.00000e+00

           Step           Time
      328350000   656700.00000

   Energies (kJ/mol)
        G96Bond       G96Angle    Proper Dih.  Improper Dih.          LJ-14
    2.17646e+03    3.82151e+03    2.84625e+03    1.01554e+03   -3.50578e+02
     Coulomb-14        LJ (SR)  Disper. corr.   Coulomb (SR)   Coul. recip.
    2.80935e+04    5.63510e+04   -4.26012e+03   -4.95171e+05    2.97354e+03
      Potential    Kinetic En.   Total Energy  Conserved En.    Temperature
   -4.02504e+05    7.17065e+04   -3.30797e+05    7.33358e+07    2.97472e+02
 Pres. DC (bar) Pressure (bar)   Constr. rmsd
   -2.36236e+02   -6.22150e+02    0.00000e+00

           Step           Time
      328355000   656710.00000

   Energies (kJ/mol)
        G96Bond       G96Angle    Proper Dih.  Improper Dih.          LJ-14
    2.25581e+03    3.60828e+03    2.75446e+03    1.03099e+03   -2.60889e+02
     Coulomb-14        LJ (SR)  Disper. corr.   Coulomb (SR)   Coul. recip.
    2.81913e+04    5.97134e+04   -4.34507e+03   -5.00190e+05    2.91624e+03
      Potential    Kinetic En.   Total Energy  Conserved En.    Temperature
   -4.04325e+05    7.22140e+04   -3.32111e+05    7.33375e+07    2.99577e+02
 Pres. DC (bar) Pressure (bar)   Constr. rmsd
   -2.45740e+02    2.06137e+02    0.00000e+00

           Step           Time
      328360000   656720.00000

   Energies (kJ/mol)
        G96Bond       G96Angle    Proper Dih.  Improper Dih.          LJ-14
    2.29818e+03    3.66147e+03    2.80534e+03    1.06378e+03   -2.76489e+02
     Coulomb-14        LJ (SR)  Disper. corr.   Coulomb (SR)   Coul. recip.
    2.80344e+04    5.81880e+04   -4.32335e+03   -4.97201e+05    3.08412e+03
      Potential    Kinetic En.   Total Energy  Conserved En.    Temperature
   -4.02665e+05    7.21270e+04   -3.30538e+05    7.33378e+07    2.99216e+02
 Pres. DC (bar) Pressure (bar)   Constr. rmsd
   -2.43292e+02   -1.58108e+02    0.00000e+00

           Step           Time
      328365000   656730.00000

   Energies (kJ/mol)
        G96Bond       G96Angle    Proper Dih.  Improper Dih.          LJ-14
    2.36760e+03    3.52921e+03    2.79912e+03    1.13888e+03   -2.48292e+02
     Coulomb-14        LJ (SR)  Disper. corr.   Coulomb (SR)   Coul. recip.
    2.80422e+04    5.99319e+04   -4.37024e+03   -5.00841e+05    2.99359e+03
      Potential    Kinetic En.   Total Energy  Conserved En.    Temperature
   -4.04657e+05    7.21727e+04   -3.32484e+05    7.33384e+07    2.99406e+02
 Pres. DC (bar) Pressure (bar)   Constr. rmsd
   -2.48591e+02    2.77458e+02    0.00000e+00

           Step           Time
      328370000   656740.00000

   Energies (kJ/mol)
        G96Bond       G96Angle    Proper Dih.  Improper Dih.          LJ-14
    2.28309e+03    3.84724e+03    2.75226e+03    1.13642e+03   -3.06960e+02
     Coulomb-14        LJ (SR)  Disper. corr.   Coulomb (SR)   Coul. recip.
    2.79785e+04    5.87183e+04   -4.29284e+03   -4.97278e+05    3.01264e+03
      Potential    Kinetic En.   Total Energy  Conserved En.    Temperature
   -4.02149e+05    7.32316e+04   -3.28917e+05    7.33405e+07    3.03799e+02
 Pres. DC (bar) Pressure (bar)   Constr. rmsd
   -2.39874e+02   -1.03720e+02    0.00000e+00

           Step           Time
      328375000   656750.00000

   Energies (kJ/mol)
        G96Bond       G96Angle    Proper Dih.  Improper Dih.          LJ-14
    2.21547e+03    3.76249e+03    2.76762e+03    1.02150e+03   -3.28636e+02
     Coulomb-14        LJ (SR)  Disper. corr.   Coulomb (SR)   Coul. recip.
    2.81534e+04    5.70890e+04   -4.29225e+03   -4.95690e+05    3.08513e+03
      Potential    Kinetic En.   Total Energy  Conserved En.    Temperature
   -4.02216e+05    7.28770e+04   -3.29339e+05    7.33427e+07    3.02328e+02
 Pres. DC (bar) Pressure (bar)   Constr. rmsd
   -2.39809e+02   -2.33831e+02    0.00000e+00

           Step           Time
      328380000   656760.00000

   Energies (kJ/mol)
        G96Bond       G96Angle    Proper Dih.  Improper Dih.          LJ-14
    2.38852e+03    3.86280e+03    2.69321e+03    1.07973e+03   -3.04674e+02
     Coulomb-14        LJ (SR)  Disper. corr.   Coulomb (SR)   Coul. recip.
    2.80823e+04    5.84211e+04   -4.34329e+03   -4.98044e+05    3.02316e+03
      Potential    Kinetic En.   Total Energy  Conserved En.    Temperature
   -4.03141e+05    7.24372e+04   -3.30704e+05    7.33465e+07    3.00503e+02
 Pres. DC (bar) Pressure (bar)   Constr. rmsd
   -2.45539e+02   -2.22022e+02    0.00000e+00

           Step           Time
      328385000   656770.00000

   Energies (kJ/mol)
        G96Bond       G96Angle    Proper Dih.  Improper Dih.          LJ-14
    2.20127e+03    3.73702e+03    2.79260e+03    1.08350e+03   -2.90691e+02
     Coulomb-14        LJ (SR)  Disper. corr.   Coulomb (SR)   Coul. recip.
    2.80940e+04    5.73938e+04   -4.31730e+03   -4.97373e+05    2.94801e+03
      Potential    Kinetic En.   Total Energy  Conserved En.    Temperature
   -4.03731e+05    7.23636e+04   -3.31368e+05    7.33470e+07    3.00198e+02
 Pres. DC (bar) Pressure (bar)   Constr. rmsd
   -2.42612e+02   -2.14799e+02    0.00000e+00

           Step           Time
      328390000   656780.00000

   Energies (kJ/mol)
        G96Bond       G96Angle    Proper Dih.  Improper Dih.          LJ-14
    2.27416e+03    3.80044e+03    2.77226e+03    1.14061e+03   -2.80109e+02
     Coulomb-14        LJ (SR)  Disper. corr.   Coulomb (SR)   Coul. recip.
    2.79974e+04    5.88523e+04   -4.33969e+03   -4.98347e+05    3.09816e+03
      Potential    Kinetic En.   Total Energy  Conserved En.    Temperature
   -4.03032e+05    7.22867e+04   -3.30745e+05    7.33477e+07    2.99879e+02
 Pres. DC (bar) Pressure (bar)   Constr. rmsd
   -2.45131e+02   -5.29943e+01    0.00000e+00

           Step           Time
      328395000   656790.00000

   Energies (kJ/mol)
        G96Bond       G96Angle    Proper Dih.  Improper Dih.          LJ-14
    2.46435e+03    3.49329e+03    2.73650e+03    9.96089e+02   -3.26297e+02
     Coulomb-14        LJ (SR)  Disper. corr.   Coulomb (SR)   Coul. recip.
    2.80210e+04    5.92190e+04   -4.32524e+03   -4.99361e+05    3.06781e+03
      Potential    Kinetic En.   Total Energy  Conserved En.    Temperature
   -4.04014e+05    7.12038e+04   -3.32810e+05    7.33486e+07    2.95386e+02
 Pres. DC (bar) Pressure (bar)   Constr. rmsd
   -2.43504e+02   -3.59186e+02    0.00000e+00

           Step           Time
      328400000   656800.00000

   Energies (kJ/mol)
        G96Bond       G96Angle    Proper Dih.  Improper Dih.          LJ-14
    2.25426e+03    3.57633e+03    2.79107e+03    1.09222e+03   -2.95839e+02
     Coulomb-14        LJ (SR)  Disper. corr.   Coulomb (SR)   Coul. recip.
    2.80692e+04    5.83923e+04   -4.30581e+03   -4.97879e+05    3.03453e+03
      Potential    Kinetic En.   Total Energy  Conserved En.    Temperature
   -4.03271e+05    7.22887e+04   -3.30982e+05    7.33488e+07    2.99887e+02
 Pres. DC (bar) Pressure (bar)   Constr. rmsd
   -2.41324e+02   -3.80074e+01    0.00000e+00

           Step           Time
      328405000   656810.00000

   Energies (kJ/mol)
        G96Bond       G96Angle    Proper Dih.  Improper Dih.          LJ-14
    2.33028e+03    3.55414e+03    2.66245e+03    1.03389e+03   -3.34951e+02
     Coulomb-14        LJ (SR)  Disper. corr.   Coulomb (SR)   Coul. recip.
    2.82457e+04    5.82117e+04   -4.30072e+03   -4.99148e+05    3.04681e+03
      Potential    Kinetic En.   Total Energy  Conserved En.    Temperature
   -4.04698e+05    7.20696e+04   -3.32629e+05    7.33492e+07    2.98978e+02
 Pres. DC (bar) Pressure (bar)   Constr. rmsd
   -2.40754e+02   -4.17975e+02    0.00000e+00

           Step           Time
      328410000   656820.00000

   Energies (kJ/mol)
        G96Bond       G96Angle    Proper Dih.  Improper Dih.          LJ-14
    2.49433e+03    3.72938e+03    2.83831e+03    1.13556e+03   -2.96321e+02
     Coulomb-14        LJ (SR)  Disper. corr.   Coulomb (SR)   Coul. recip.
    2.81520e+04    6.03557e+04   -4.35136e+03   -5.00173e+05    2.98012e+03
      Potential    Kinetic En.   Total Energy  Conserved En.    Temperature
   -4.03135e+05    7.36637e+04   -3.29471e+05    7.33517e+07    3.05591e+02
 Pres. DC (bar) Pressure (bar)   Constr. rmsd
   -2.46451e+02    3.58776e+02    0.00000e+00

           Step           Time
      328415000   656830.00000

   Energies (kJ/mol)
        G96Bond       G96Angle    Proper Dih.  Improper Dih.          LJ-14
    2.45175e+03    3.65408e+03    2.75542e+03    1.13631e+03   -3.14379e+02
     Coulomb-14        LJ (SR)  Disper. corr.   Coulomb (SR)   Coul. recip.
    2.81586e+04    5.90513e+04   -4.32905e+03   -4.98709e+05    3.00798e+03
      Potential    Kinetic En.   Total Energy  Conserved En.    Temperature
   -4.03137e+05    7.31480e+04   -3.29989e+05    7.33521e+07    3.03452e+02
 Pres. DC (bar) Pressure (bar)   Constr. rmsd
   -2.43933e+02   -2.51395e+02    0.00000e+00

           Step           Time
      328420000   656840.00000

   Energies (kJ/mol)
        G96Bond       G96Angle    Proper Dih.  Improper Dih.          LJ-14
    2.22902e+03    3.59284e+03    2.79903e+03    1.14800e+03   -3.06693e+02
     Coulomb-14        LJ (SR)  Disper. corr.   Coulomb (SR)   Coul. recip.
    2.82133e+04    5.85657e+04   -4.31359e+03   -4.98795e+05    3.01849e+03
      Potential    Kinetic En.   Total Energy  Conserved En.    Temperature
   -4.03849e+05    7.18498e+04   -3.31999e+05    7.33524e+07    2.98067e+02
 Pres. DC (bar) Pressure (bar)   Constr. rmsd
   -2.42196e+02   -2.89853e+00    0.00000e+00

           Step           Time
      328425000   656850.00000

   Energies (kJ/mol)
        G96Bond       G96Angle    Proper Dih.  Improper Dih.          LJ-14
    2.34907e+03    3.54115e+03    2.73848e+03    1.13518e+03   -2.54131e+02
     Coulomb-14        LJ (SR)  Disper. corr.   Coulomb (SR)   Coul. recip.
    2.81450e+04    5.95093e+04   -4.33544e+03   -4.99867e+05    3.20366e+03
      Potential    Kinetic En.   Total Energy  Conserved En.    Temperature
   -4.03834e+05    7.19165e+04   -3.31918e+05    7.33529e+07    2.98343e+02
 Pres. DC (bar) Pressure (bar)   Constr. rmsd
   -2.44653e+02   -2.34384e+01    0.00000e+00

           Step           Time
      328430000   656860.00000

   Energies (kJ/mol)
        G96Bond       G96Angle    Proper Dih.  Improper Dih.          LJ-14
    2.41201e+03    3.62237e+03    2.90017e+03    1.10005e+03   -3.47004e+02
     Coulomb-14        LJ (SR)  Disper. corr.   Coulomb (SR)   Coul. recip.
    2.80942e+04    5.96565e+04   -4.35777e+03   -4.99716e+05    3.04834e+03
      Potential    Kinetic En.   Total Energy  Conserved En.    Temperature
   -4.03588e+05    7.20603e+04   -3.31527e+05    7.33545e+07    2.98940e+02
 Pres. DC (bar) Pressure (bar)   Constr. rmsd
   -2.47176e+02    1.73487e+02    0.00000e+00

           Step           Time
      328435000   656870.00000

   Energies (kJ/mol)
        G96Bond       G96Angle    Proper Dih.  Improper Dih.          LJ-14
    2.22538e+03    3.67321e+03    2.76018e+03    1.02726e+03   -3.69612e+02
     Coulomb-14        LJ (SR)  Disper. corr.   Coulomb (SR)   Coul. recip.
    2.81182e+04    5.92140e+04   -4.34765e+03   -4.98648e+05    3.00535e+03
      Potential    Kinetic En.   Total Energy  Conserved En.    Temperature
   -4.03342e+05    7.18217e+04   -3.31520e+05    7.33554e+07    2.97950e+02
 Pres. DC (bar) Pressure (bar)   Constr. rmsd
   -2.46031e+02   -1.31103e+02    0.00000e+00

           Step           Time
      328440000   656880.00000

   Energies (kJ/mol)
        G96Bond       G96Angle    Proper Dih.  Improper Dih.          LJ-14
    2.32869e+03    3.85453e+03    2.79379e+03    1.17476e+03   -3.27363e+02
     Coulomb-14        LJ (SR)  Disper. corr.   Coulomb (SR)   Coul. recip.
    2.80666e+04    5.83934e+04   -4.34909e+03   -4.98719e+05    2.98892e+03
      Potential    Kinetic En.   Total Energy  Conserved En.    Temperature
   -4.03795e+05    7.22000e+04   -3.31595e+05    7.33567e+07    2.99519e+02
 Pres. DC (bar) Pressure (bar)   Constr. rmsd
   -2.46194e+02    6.23290e+01    0.00000e+00

           Step           Time
      328445000   656890.00000

   Energies (kJ/mol)
        G96Bond       G96Angle    Proper Dih.  Improper Dih.          LJ-14
    2.15572e+03    3.61118e+03    2.71277e+03    1.10385e+03   -2.88456e+02
     Coulomb-14        LJ (SR)  Disper. corr.   Coulomb (SR)   Coul. recip.
    2.82655e+04    5.76392e+04   -4.30086e+03   -4.97295e+05    3.06065e+03
      Potential    Kinetic En.   Total Energy  Conserved En.    Temperature
   -4.03335e+05    7.18679e+04   -3.31467e+05    7.33577e+07    2.98141e+02
 Pres. DC (bar) Pressure (bar)   Constr. rmsd
   -2.40770e+02   -2.08995e+02    0.00000e+00

           Step           Time
      328450000   656900.00000

   Energies (kJ/mol)
        G96Bond       G96Angle    Proper Dih.  Improper Dih.          LJ-14
    2.33091e+03    3.53415e+03    2.85647e+03    1.08151e+03   -3.38513e+02
     Coulomb-14        LJ (SR)  Disper. corr.   Coulomb (SR)   Coul. recip.
    2.84006e+04    5.90917e+04   -4.32459e+03   -4.98168e+05    2.98789e+03
      Potential    Kinetic En.   Total Energy  Conserved En.    Temperature
   -4.02548e+05    7.19658e+04   -3.30582e+05    7.33588e+07    2.98548e+02
 Pres. DC (bar) Pressure (bar)   Constr. rmsd
   -2.43431e+02   -1.23759e+02    0.00000e+00

           Step           Time
      328455000   656910.00000

   Energies (kJ/mol)
        G96Bond       G96Angle    Proper Dih.  Improper Dih.          LJ-14
    2.23686e+03    3.77007e+03    2.78384e+03    1.15074e+03   -2.93827e+02
     Coulomb-14        LJ (SR)  Disper. corr.   Coulomb (SR)   Coul. recip.
    2.82602e+04    6.01848e+04   -4.37756e+03   -4.99873e+05    2.97016e+03
      Potential    Kinetic En.   Total Energy  Conserved En.    Temperature
   -4.03187e+05    7.23855e+04   -3.30802e+05    7.33616e+07    3.00289e+02
 Pres. DC (bar) Pressure (bar)   Constr. rmsd
   -2.49423e+02    3.58243e+02    0.00000e+00

           Step           Time
      328460000   656920.00000

   Energies (kJ/mol)
        G96Bond       G96Angle    Proper Dih.  Improper Dih.          LJ-14
    2.31141e+03    3.72801e+03    2.75175e+03    1.11620e+03   -3.51625e+02
     Coulomb-14        LJ (SR)  Disper. corr.   Coulomb (SR)   Coul. recip.
    2.83256e+04    5.92821e+04   -4.31139e+03   -4.97817e+05    3.00622e+03
      Potential    Kinetic En.   Total Energy  Conserved En.    Temperature
   -4.01958e+05    7.24050e+04   -3.29553e+05    7.33621e+07    3.00370e+02
 Pres. DC (bar) Pressure (bar)   Constr. rmsd
   -2.41949e+02    1.13493e+02    0.00000e+00

           Step           Time
      328465000   656930.00000

   Energies (kJ/mol)
        G96Bond       G96Angle    Proper Dih.  Improper Dih.          LJ-14
    2.28279e+03    3.71638e+03    2.78540e+03    1.12030e+03   -3.32991e+02
     Coulomb-14        LJ (SR)  Disper. corr.   Coulomb (SR)   Coul. recip.
    2.80591e+04    5.76702e+04   -4.28795e+03   -4.96311e+05    2.98572e+03
      Potential    Kinetic En.   Total Energy  Conserved En.    Temperature
   -4.02312e+05    7.17817e+04   -3.30530e+05    7.33628e+07    2.97784e+02
 Pres. DC (bar) Pressure (bar)   Constr. rmsd
   -2.39329e+02   -4.66291e+02    0.00000e+00

           Step           Time
      328470000   656940.00000

   Energies (kJ/mol)
        G96Bond       G96Angle    Proper Dih.  Improper Dih.          LJ-14
    2.21670e+03    3.76183e+03    2.83350e+03    1.11548e+03   -3.48628e+02
     Coulomb-14        LJ (SR)  Disper. corr.   Coulomb (SR)   Coul. recip.
    2.81631e+04    5.80399e+04   -4.33041e+03   -4.97884e+05    2.98005e+03
      Potential    Kinetic En.   Total Energy  Conserved En.    Temperature
   -4.03452e+05    7.14740e+04   -3.31978e+05    7.33645e+07    2.96507e+02
 Pres. DC (bar) Pressure (bar)   Constr. rmsd
   -2.44086e+02   -2.83235e+02    0.00000e+00

           Step           Time
      328475000   656950.00000

   Energies (kJ/mol)
        G96Bond       G96Angle    Proper Dih.  Improper Dih.          LJ-14
    2.23876e+03    3.79561e+03    2.90161e+03    1.03088e+03   -3.26382e+02
     Coulomb-14        LJ (SR)  Disper. corr.   Coulomb (SR)   Coul. recip.
    2.79818e+04    5.74575e+04   -4.28239e+03   -4.96339e+05    3.05444e+03
      Potential    Kinetic En.   Total Energy  Conserved En.    Temperature
   -4.02487e+05    7.25065e+04   -3.29980e+05    7.33648e+07    3.00791e+02
 Pres. DC (bar) Pressure (bar)   Constr. rmsd
   -2.38709e+02   -4.12623e+02    0.00000e+00

           Step           Time
      328480000   656960.00000

   Energies (kJ/mol)
        G96Bond       G96Angle    Proper Dih.  Improper Dih.          LJ-14
    2.41979e+03    3.72989e+03    2.83024e+03    1.13691e+03   -3.34015e+02
     Coulomb-14        LJ (SR)  Disper. corr.   Coulomb (SR)   Coul. recip.
    2.81733e+04    6.03530e+04   -4.35791e+03   -5.00594e+05    2.94560e+03
      Potential    Kinetic En.   Total Energy  Conserved En.    Temperature
   -4.03697e+05    7.19904e+04   -3.31706e+05    7.33670e+07    2.98650e+02
 Pres. DC (bar) Pressure (bar)   Constr. rmsd
   -2.47192e+02    1.96938e+02    0.00000e+00

           Step           Time
      328485000   656970.00000

   Energies (kJ/mol)
        G96Bond       G96Angle    Proper Dih.  Improper Dih.          LJ-14
    2.31957e+03    3.56888e+03    2.88989e+03    1.06386e+03   -3.34110e+02
     Coulomb-14        LJ (SR)  Disper. corr.   Coulomb (SR)   Coul. recip.
    2.79825e+04    5.90214e+04   -4.33692e+03   -4.99535e+05    2.92989e+03
      Potential    Kinetic En.   Total Energy  Conserved En.    Temperature
   -4.04430e+05    7.21480e+04   -3.32282e+05    7.33676e+07    2.99304e+02
 Pres. DC (bar) Pressure (bar)   Constr. rmsd
   -2.44820e+02   -1.16308e+02    0.00000e+00

           Step           Time
      328490000   656980.00000

   Energies (kJ/mol)
        G96Bond       G96Angle    Proper Dih.  Improper Dih.          LJ-14
    2.29052e+03    3.79445e+03    2.82516e+03    1.09729e+03   -3.45191e+02
     Coulomb-14        LJ (SR)  Disper. corr.   Coulomb (SR)   Coul. recip.
    2.80938e+04    5.99896e+04   -4.35570e+03   -5.00188e+05    3.08218e+03
      Potential    Kinetic En.   Total Energy  Conserved En.    Temperature
   -4.03716e+05    7.26402e+04   -3.31076e+05    7.33679e+07    3.01345e+02
 Pres. DC (bar) Pressure (bar)   Constr. rmsd
   -2.46941e+02    4.68769e+02    0.00000e+00

           Step           Time
      328495000   656990.00000

   Energies (kJ/mol)
        G96Bond       G96Angle    Proper Dih.  Improper Dih.          LJ-14
    2.30811e+03    3.52600e+03    2.77503e+03    1.09243e+03   -2.95227e+02
     Coulomb-14        LJ (SR)  Disper. corr.   Coulomb (SR)   Coul. recip.
    2.79416e+04    6.01602e+04   -4.33301e+03   -5.01132e+05    3.01862e+03
      Potential    Kinetic En.   Total Energy  Conserved En.    Temperature
   -4.04938e+05    7.25662e+04   -3.32372e+05    7.33688e+07    3.01039e+02
 Pres. DC (bar) Pressure (bar)   Constr. rmsd
   -2.44378e+02   -1.09286e+02    0.00000e+00

           Step           Time
      328500000   657000.00000

   Energies (kJ/mol)
        G96Bond       G96Angle    Proper Dih.  Improper Dih.          LJ-14
    2.47370e+03    3.86351e+03    2.94092e+03    1.08585e+03   -3.93199e+02
     Coulomb-14        LJ (SR)  Disper. corr.   Coulomb (SR)   Coul. recip.
    2.80498e+04    5.71880e+04   -4.30695e+03   -4.95250e+05    2.98421e+03
      Potential    Kinetic En.   Total Energy  Conserved En.    Temperature
   -4.01364e+05    7.28833e+04   -3.28481e+05    7.33712e+07    3.02354e+02
 Pres. DC (bar) Pressure (bar)   Constr. rmsd
   -2.41452e+02   -4.43059e+02    0.00000e+00

           Step           Time
      328505000   657010.00000

   Energies (kJ/mol)
        G96Bond       G96Angle    Proper Dih.  Improper Dih.          LJ-14
    2.27365e+03    3.49056e+03    2.85637e+03    1.09825e+03   -3.53362e+02
     Coulomb-14        LJ (SR)  Disper. corr.   Coulomb (SR)   Coul. recip.
    2.81835e+04    6.02324e+04   -4.38710e+03   -5.00567e+05    2.86868e+03
      Potential    Kinetic En.   Total Energy  Conserved En.    Temperature
   -4.04304e+05    7.27056e+04   -3.31598e+05    7.33718e+07    3.01617e+02
 Pres. DC (bar) Pressure (bar)   Constr. rmsd
   -2.50510e+02    4.22519e+02    0.00000e+00

           Step           Time
      328510000   657020.00000

   Energies (kJ/mol)
        G96Bond       G96Angle    Proper Dih.  Improper Dih.          LJ-14
    2.36364e+03    3.73725e+03    2.88484e+03    1.06152e+03   -2.95938e+02
     Coulomb-14        LJ (SR)  Disper. corr.   Coulomb (SR)   Coul. recip.
    2.78648e+04    5.83061e+04   -4.33966e+03   -4.97218e+05    2.94465e+03
      Potential    Kinetic En.   Total Energy  Conserved En.    Temperature
   -4.02691e+05    7.24668e+04   -3.30224e+05    7.33730e+07    3.00626e+02
 Pres. DC (bar) Pressure (bar)   Constr. rmsd
   -2.45129e+02   -6.65202e+01    0.00000e+00

           Step           Time
      328515000   657030.00000

   Energies (kJ/mol)
        G96Bond       G96Angle    Proper Dih.  Improper Dih.          LJ-14
    2.33623e+03    3.71406e+03    2.81575e+03    1.13910e+03   -3.70230e+02
     Coulomb-14        LJ (SR)  Disper. corr.   Coulomb (SR)   Coul. recip.
    2.78638e+04    5.84811e+04   -4.33547e+03   -4.98183e+05    2.91254e+03
      Potential    Kinetic En.   Total Energy  Conserved En.    Temperature
   -4.03626e+05    7.17519e+04   -3.31874e+05    7.33732e+07    2.97660e+02
 Pres. DC (bar) Pressure (bar)   Constr. rmsd
   -2.44656e+02   -3.14898e+02    0.00000e+00

           Step           Time
      328520000   657040.00000

   Energies (kJ/mol)
        G96Bond       G96Angle    Proper Dih.  Improper Dih.          LJ-14
    2.35968e+03    3.66256e+03    2.88281e+03    1.09152e+03   -4.09631e+02
     Coulomb-14        LJ (SR)  Disper. corr.   Coulomb (SR)   Coul. recip.
    2.78924e+04    5.81069e+04   -4.30306e+03   -4.96768e+05    3.12201e+03
      Potential    Kinetic En.   Total Energy  Conserved En.    Temperature
   -4.02362e+05    7.24270e+04   -3.29935e+05    7.33735e+07    3.00461e+02
 Pres. DC (bar) Pressure (bar)   Constr. rmsd
   -2.41017e+02   -4.03015e+02    0.00000e+00

           Step           Time
      328525000   657050.00000

   Energies (kJ/mol)
        G96Bond       G96Angle    Proper Dih.  Improper Dih.          LJ-14
    2.41129e+03    3.50957e+03    2.87347e+03    1.03689e+03   -2.85614e+02
     Coulomb-14        LJ (SR)  Disper. corr.   Coulomb (SR)   Coul. recip.
    2.81215e+04    6.01870e+04   -4.43158e+03   -5.01392e+05    2.98792e+03
      Potential    Kinetic En.   Total Energy  Conserved En.    Temperature
   -4.04982e+05    7.21864e+04   -3.32795e+05    7.33767e+07    2.99463e+02
 Pres. DC (bar) Pressure (bar)   Constr. rmsd
   -2.55609e+02    6.92777e+02    0.00000e+00

           Step           Time
      328530000   657060.00000

   Energies (kJ/mol)
        G96Bond       G96Angle    Proper Dih.  Improper Dih.          LJ-14
    2.47029e+03    3.50189e+03    2.83810e+03    1.12681e+03   -3.51600e+02
     Coulomb-14        LJ (SR)  Disper. corr.   Coulomb (SR)   Coul. recip.
    2.79960e+04    5.80062e+04   -4.32178e+03   -4.96587e+05    3.09188e+03
      Potential    Kinetic En.   Total Energy  Conserved En.    Temperature
   -4.02229e+05    7.24404e+04   -3.29789e+05    7.33790e+07    3.00517e+02
 Pres. DC (bar) Pressure (bar)   Constr. rmsd
   -2.43115e+02   -1.43463e+02    0.00000e+00

           Step           Time
      328535000   657070.00000

   Energies (kJ/mol)
        G96Bond       G96Angle    Proper Dih.  Improper Dih.          LJ-14
    2.30393e+03    3.66713e+03    2.83891e+03    1.08734e+03   -3.04194e+02
     Coulomb-14        LJ (SR)  Disper. corr.   Coulomb (SR)   Coul. recip.
    2.82981e+04    6.09044e+04   -4.35933e+03   -4.99483e+05    2.92440e+03
      Potential    Kinetic En.   Total Energy  Conserved En.    Temperature
   -4.02122e+05    7.27507e+04   -3.29371e+05    7.33797e+07    3.01804e+02
 Pres. DC (bar) Pressure (bar)   Constr. rmsd
   -2.47352e+02    6.07821e+02    0.00000e+00

           Step           Time
      328540000   657080.00000

   Energies (kJ/mol)
        G96Bond       G96Angle    Proper Dih.  Improper Dih.          LJ-14
    2.26516e+03    3.65922e+03    2.87548e+03    1.10201e+03   -3.20361e+02
     Coulomb-14        LJ (SR)  Disper. corr.   Coulomb (SR)   Coul. recip.
    2.80011e+04    6.08466e+04   -4.40877e+03   -5.01701e+05    2.95798e+03
      Potential    Kinetic En.   Total Energy  Conserved En.    Temperature
   -4.04723e+05    7.21750e+04   -3.32548e+05    7.33808e+07    2.99415e+02
 Pres. DC (bar) Pressure (bar)   Constr. rmsd
   -2.52988e+02    4.57033e+02    0.00000e+00

           Step           Time
      328545000   657090.00000

   Energies (kJ/mol)
        G96Bond       G96Angle    Proper Dih.  Improper Dih.          LJ-14
    2.20941e+03    3.40541e+03    2.83285e+03    1.08204e+03   -2.95878e+02
     Coulomb-14        LJ (SR)  Disper. corr.   Coulomb (SR)   Coul. recip.
    2.80775e+04    5.93638e+04   -4.37404e+03   -5.00616e+05    2.92789e+03
      Potential    Kinetic En.   Total Energy  Conserved En.    Temperature
   -4.05387e+05    7.17687e+04   -3.33618e+05    7.33827e+07    2.97730e+02
 Pres. DC (bar) Pressure (bar)   Constr. rmsd
   -2.49022e+02    1.45268e+02    0.00000e+00

           Step           Time
      328550000   657100.00000

   Energies (kJ/mol)
        G96Bond       G96Angle    Proper Dih.  Improper Dih.          LJ-14
    2.08552e+03    3.78314e+03    2.84352e+03    1.13172e+03   -2.59781e+02
     Coulomb-14        LJ (SR)  Disper. corr.   Coulomb (SR)   Coul. recip.
    2.80226e+04    5.71653e+04   -4.34201e+03   -4.97290e+05    3.03446e+03
      Potential    Kinetic En.   Total Energy  Conserved En.    Temperature
   -4.03826e+05    7.22237e+04   -3.31602e+05    7.33831e+07    2.99618e+02
 Pres. DC (bar) Pressure (bar)   Constr. rmsd
   -2.45394e+02   -1.61757e+02    0.00000e+00

           Step           Time
      328555000   657110.00000

   Energies (kJ/mol)
        G96Bond       G96Angle    Proper Dih.  Improper Dih.          LJ-14
    2.40773e+03    3.69165e+03    2.85041e+03    1.08246e+03   -2.76655e+02
     Coulomb-14        LJ (SR)  Disper. corr.   Coulomb (SR)   Coul. recip.
    2.79950e+04    5.99332e+04   -4.33604e+03   -4.99706e+05    3.02983e+03
      Potential    Kinetic En.   Total Energy  Conserved En.    Temperature
   -4.03328e+05    7.26619e+04   -3.30666e+05    7.33842e+07    3.01436e+02
 Pres. DC (bar) Pressure (bar)   Constr. rmsd
   -2.44720e+02    3.71626e+02    0.00000e+00

           Step           Time
      328560000   657120.00000

   Energies (kJ/mol)
        G96Bond       G96Angle    Proper Dih.  Improper Dih.          LJ-14
    2.25678e+03    3.75026e+03    2.87482e+03    1.13334e+03   -2.65371e+02
     Coulomb-14        LJ (SR)  Disper. corr.   Coulomb (SR)   Coul. recip.
    2.78348e+04    6.01556e+04   -4.37693e+03   -5.00818e+05    2.91157e+03
      Potential    Kinetic En.   Total Energy  Conserved En.    Temperature
   -4.04544e+05    7.27458e+04   -3.31798e+05    7.33852e+07    3.01784e+02
 Pres. DC (bar) Pressure (bar)   Constr. rmsd
   -2.49352e+02    3.79280e+02    0.00000e+00

           Step           Time
      328565000   657130.00000

   Energies (kJ/mol)
        G96Bond       G96Angle    Proper Dih.  Improper Dih.          LJ-14
    2.21560e+03    3.60800e+03    2.76640e+03    1.06460e+03   -3.34013e+02
     Coulomb-14        LJ (SR)  Disper. corr.   Coulomb (SR)   Coul. recip.
    2.79866e+04    5.84064e+04   -4.35494e+03   -4.98756e+05    3.00341e+03
      Potential    Kinetic En.   Total Energy  Conserved En.    Temperature
   -4.04394e+05    7.15221e+04   -3.32872e+05    7.33858e+07    2.96707e+02
 Pres. DC (bar) Pressure (bar)   Constr. rmsd
   -2.46855e+02   -1.00210e+02    0.00000e+00

           Step           Time
      328570000   657140.00000

   Energies (kJ/mol)
        G96Bond       G96Angle    Proper Dih.  Improper Dih.          LJ-14
    2.24858e+03    3.62648e+03    2.82489e+03    1.11820e+03   -2.58844e+02
     Coulomb-14        LJ (SR)  Disper. corr.   Coulomb (SR)   Coul. recip.
    2.80219e+04    6.01444e+04   -4.34617e+03   -4.99777e+05    3.00453e+03
      Potential    Kinetic En.   Total Energy  Conserved En.    Temperature
   -4.03393e+05    7.21079e+04   -3.31285e+05    7.33863e+07    2.99137e+02
 Pres. DC (bar) Pressure (bar)   Constr. rmsd
   -2.45864e+02    3.97382e+02    0.00000e+00

           Step           Time
      328575000   657150.00000

   Energies (kJ/mol)
        G96Bond       G96Angle    Proper Dih.  Improper Dih.          LJ-14
    2.35899e+03    3.77125e+03    2.76828e+03    1.09719e+03   -3.69149e+02
     Coulomb-14        LJ (SR)  Disper. corr.   Coulomb (SR)   Coul. recip.
    2.79172e+04    5.86163e+04   -4.31318e+03   -4.97690e+05    3.02662e+03
      Potential    Kinetic En.   Total Energy  Conserved En.    Temperature
   -4.02816e+05    7.24113e+04   -3.30405e+05    7.33871e+07    3.00396e+02
 Pres. DC (bar) Pressure (bar)   Constr. rmsd
   -2.42150e+02   -2.19561e+02    0.00000e+00

           Step           Time
      328580000   657160.00000

   Energies (kJ/mol)
        G96Bond       G96Angle    Proper Dih.  Improper Dih.          LJ-14
    2.30151e+03    3.64812e+03    2.73588e+03    1.16249e+03   -2.40758e+02
     Coulomb-14        LJ (SR)  Disper. corr.   Coulomb (SR)   Coul. recip.
    2.79628e+04    5.83862e+04   -4.30603e+03   -4.97634e+05    2.89839e+03
      Potential    Kinetic En.   Total Energy  Conserved En.    Temperature
   -4.03085e+05    7.21374e+04   -3.30948e+05    7.33880e+07    2.99260e+02
 Pres. DC (bar) Pressure (bar)   Constr. rmsd
   -2.41349e+02   -2.11117e+02    0.00000e+00

           Step           Time
      328585000   657170.00000

   Energies (kJ/mol)
        G96Bond       G96Angle    Proper Dih.  Improper Dih.          LJ-14
    2.39113e+03    3.80227e+03    2.84013e+03    1.06872e+03   -2.85931e+02
     Coulomb-14        LJ (SR)  Disper. corr.   Coulomb (SR)   Coul. recip.
    2.82161e+04    5.91290e+04   -4.30143e+03   -4.97483e+05    3.01460e+03
      Potential    Kinetic En.   Total Energy  Conserved En.    Temperature
   -4.01608e+05    7.32026e+04   -3.28406e+05    7.33890e+07    3.03679e+02
 Pres. DC (bar) Pressure (bar)   Constr. rmsd
   -2.40834e+02    1.17532e+02    0.00000e+00

           Step           Time
      328590000   657180.00000

   Energies (kJ/mol)
        G96Bond       G96Angle    Proper Dih.  Improper Dih.          LJ-14
    2.23636e+03    3.52026e+03    2.84355e+03    1.11350e+03   -2.91595e+02
     Coulomb-14        LJ (SR)  Disper. corr.   Coulomb (SR)   Coul. recip.
    2.81989e+04    5.85443e+04   -4.32101e+03   -4.98820e+05    3.00739e+03
      Potential    Kinetic En.   Total Energy  Conserved En.    Temperature
   -4.03969e+05    7.22035e+04   -3.31765e+05    7.33902e+07    2.99534e+02
 Pres. DC (bar) Pressure (bar)   Constr. rmsd
   -2.43029e+02   -1.62541e+02    0.00000e+00

           Step           Time
      328595000   657190.00000

   Energies (kJ/mol)
        G96Bond       G96Angle    Proper Dih.  Improper Dih.          LJ-14
    2.38296e+03    3.75796e+03    2.81038e+03    1.12275e+03   -3.13393e+02
     Coulomb-14        LJ (SR)  Disper. corr.   Coulomb (SR)   Coul. recip.
    2.79860e+04    5.91450e+04   -4.35492e+03   -4.98459e+05    2.90150e+03
      Potential    Kinetic En.   Total Energy  Conserved En.    Temperature
   -4.03021e+05    7.22471e+04   -3.30774e+05    7.33914e+07    2.99715e+02
 Pres. DC (bar) Pressure (bar)   Constr. rmsd
   -2.46853e+02    2.01300e+02    0.00000e+00

           Step           Time
      328600000   657200.00000

   Energies (kJ/mol)
        G96Bond       G96Angle    Proper Dih.  Improper Dih.          LJ-14
    2.37552e+03    3.70515e+03    2.80912e+03    1.11594e+03   -2.90510e+02
     Coulomb-14        LJ (SR)  Disper. corr.   Coulomb (SR)   Coul. recip.
    2.80352e+04    5.86182e+04   -4.28356e+03   -4.97195e+05    3.03202e+03
      Potential    Kinetic En.   Total Energy  Conserved En.    Temperature
   -4.02077e+05    7.26237e+04   -3.29454e+05    7.33924e+07    3.01277e+02
 Pres. DC (bar) Pressure (bar)   Constr. rmsd
   -2.38840e+02   -1.87748e+02    0.00000e+00

           Step           Time
      328605000   657210.00000

   Energies (kJ/mol)
        G96Bond       G96Angle    Proper Dih.  Improper Dih.          LJ-14
    2.38462e+03    3.57809e+03    2.71317e+03    1.08844e+03   -3.37873e+02
     Coulomb-14        LJ (SR)  Disper. corr.   Coulomb (SR)   Coul. recip.
    2.80706e+04    5.96004e+04   -4.34538e+03   -4.99079e+05    2.96292e+03
      Potential    Kinetic En.   Total Energy  Conserved En.    Temperature
   -4.03364e+05    7.19800e+04   -3.31384e+05    7.33932e+07    2.98607e+02
 Pres. DC (bar) Pressure (bar)   Constr. rmsd
   -2.45775e+02    2.47079e+02    0.00000e+00

           Step           Time
      328610000   657220.00000

   Energies (kJ/mol)
        G96Bond       G96Angle    Proper Dih.  Improper Dih.          LJ-14
    2.40310e+03    3.65941e+03    2.83376e+03    1.09881e+03   -3.48094e+02
     Coulomb-14        LJ (SR)  Disper. corr.   Coulomb (SR)   Coul. recip.
    2.80057e+04    5.90906e+04   -4.33513e+03   -4.98159e+05    2.97875e+03
      Potential    Kinetic En.   Total Energy  Conserved En.    Temperature
   -4.02772e+05    7.27191e+04   -3.30053e+05    7.33943e+07    3.01673e+02
 Pres. DC (bar) Pressure (bar)   Constr. rmsd
   -2.44618e+02   -1.18026e+02    0.00000e+00

           Step           Time
      328615000   657230.00000

   Energies (kJ/mol)
        G96Bond       G96Angle    Proper Dih.  Improper Dih.          LJ-14
    2.27310e+03    3.76144e+03    2.85429e+03    1.15211e+03   -3.36544e+02
     Coulomb-14        LJ (SR)  Disper. corr.   Coulomb (SR)   Coul. recip.
    2.79018e+04    5.84923e+04   -4.30492e+03   -4.96995e+05    3.01532e+03
      Potential    Kinetic En.   Total Energy  Conserved En.    Temperature
   -4.02186e+05    7.26658e+04   -3.29520e+05    7.33954e+07    3.01452e+02
 Pres. DC (bar) Pressure (bar)   Constr. rmsd
   -2.41224e+02   -8.28373e+01    0.00000e+00

           Step           Time
      328620000   657240.00000

   Energies (kJ/mol)
        G96Bond       G96Angle    Proper Dih.  Improper Dih.          LJ-14
    2.26857e+03    3.70101e+03    2.84603e+03    1.08370e+03   -2.51284e+02
     Coulomb-14        LJ (SR)  Disper. corr.   Coulomb (SR)   Coul. recip.
    2.80825e+04    6.06850e+04   -4.41989e+03   -5.01653e+05    2.93046e+03
      Potential    Kinetic En.   Total Energy  Conserved En.    Temperature
   -4.04727e+05    7.31305e+04   -3.31596e+05    7.33962e+07    3.03379e+02
 Pres. DC (bar) Pressure (bar)   Constr. rmsd
   -2.54264e+02    5.66875e+02    0.00000e+00

           Step           Time
      328625000   657250.00000

   Energies (kJ/mol)
        G96Bond       G96Angle    Proper Dih.  Improper Dih.          LJ-14
    2.34858e+03    3.81900e+03    2.68990e+03    1.04259e+03   -2.59316e+02
     Coulomb-14        LJ (SR)  Disper. corr.   Coulomb (SR)   Coul. recip.
    2.81306e+04    5.90999e+04   -4.33526e+03   -4.98263e+05    3.02083e+03
      Potential    Kinetic En.   Total Energy  Conserved En.    Temperature
   -4.02706e+05    7.23622e+04   -3.30344e+05    7.33971e+07    3.00192e+02
 Pres. DC (bar) Pressure (bar)   Constr. rmsd
   -2.44632e+02    1.82139e+02    0.00000e+00

           Step           Time
      328630000   657260.00000

   Energies (kJ/mol)
        G96Bond       G96Angle    Proper Dih.  Improper Dih.          LJ-14
    2.42669e+03    3.81293e+03    2.85829e+03    1.09604e+03   -2.57124e+02
     Coulomb-14        LJ (SR)  Disper. corr.   Coulomb (SR)   Coul. recip.
    2.78519e+04    5.93267e+04   -4.32626e+03   -4.98341e+05    2.98174e+03
      Potential    Kinetic En.   Total Energy  Conserved En.    Temperature
   -4.02570e+05    7.28217e+04   -3.29748e+05    7.33976e+07    3.02099e+02
 Pres. DC (bar) Pressure (bar)   Constr. rmsd
   -2.43619e+02    3.53571e+02    0.00000e+00

           Step           Time
      328635000   657270.00000

   Energies (kJ/mol)
        G96Bond       G96Angle    Proper Dih.  Improper Dih.          LJ-14
    2.27981e+03    3.73403e+03    2.95064e+03    1.11644e+03   -2.66135e+02
     Coulomb-14        LJ (SR)  Disper. corr.   Coulomb (SR)   Coul. recip.
    2.80804e+04    5.77400e+04   -4.34927e+03   -4.96675e+05    3.06232e+03
      Potential    Kinetic En.   Total Energy  Conserved En.    Temperature
   -4.02327e+05    7.22510e+04   -3.30076e+05    7.33985e+07    2.99731e+02
 Pres. DC (bar) Pressure (bar)   Constr. rmsd
   -2.46214e+02   -1.43845e+02    0.00000e+00

           Step           Time
      328640000   657280.00000

   Energies (kJ/mol)
        G96Bond       G96Angle    Proper Dih.  Improper Dih.          LJ-14
    2.36221e+03    3.94571e+03    2.72166e+03    1.18255e+03   -3.32785e+02
     Coulomb-14        LJ (SR)  Disper. corr.   Coulomb (SR)   Coul. recip.
    2.81187e+04    5.99268e+04   -4.30130e+03   -4.98613e+05    2.97279e+03
      Potential    Kinetic En.   Total Energy  Conserved En.    Temperature
   -4.02016e+05    7.25361e+04   -3.29480e+05    7.34001e+07    3.00914e+02
 Pres. DC (bar) Pressure (bar)   Constr. rmsd
   -2.40819e+02    8.59362e+01    0.00000e+00

           Step           Time
      328645000   657290.00000

   Energies (kJ/mol)
        G96Bond       G96Angle    Proper Dih.  Improper Dih.          LJ-14
    2.41894e+03    3.63770e+03    2.80224e+03    1.04877e+03   -3.58509e+02
     Coulomb-14        LJ (SR)  Disper. corr.   Coulomb (SR)   Coul. recip.
    2.79240e+04    5.88869e+04   -4.33240e+03   -4.98312e+05    2.97366e+03
      Potential    Kinetic En.   Total Energy  Conserved En.    Temperature
   -4.03311e+05    7.19498e+04   -3.31361e+05    7.34011e+07    2.98481e+02
 Pres. DC (bar) Pressure (bar)   Constr. rmsd
   -2.44310e+02   -1.10722e+02    0.00000e+00

           Step           Time
      328650000   657300.00000

   Energies (kJ/mol)
        G96Bond       G96Angle    Proper Dih.  Improper Dih.          LJ-14
    2.24881e+03    3.61298e+03    2.91448e+03    1.05880e+03   -2.25000e+02
     Coulomb-14        LJ (SR)  Disper. corr.   Coulomb (SR)   Coul. recip.
    2.81021e+04    6.02811e+04   -4.41072e+03   -5.00097e+05    2.91045e+03
      Potential    Kinetic En.   Total Energy  Conserved En.    Temperature
   -4.03604e+05    7.33190e+04   -3.30285e+05    7.34044e+07    3.04162e+02
 Pres. DC (bar) Pressure (bar)   Constr. rmsd
   -2.53212e+02    4.98291e+02    0.00000e+00

           Step           Time
      328655000   657310.00000

   Energies (kJ/mol)
        G96Bond       G96Angle    Proper Dih.  Improper Dih.          LJ-14
    2.53329e+03    3.68779e+03    2.80101e+03    1.13894e+03   -3.49293e+02
     Coulomb-14        LJ (SR)  Disper. corr.   Coulomb (SR)   Coul. recip.
    2.79110e+04    5.83994e+04   -4.33770e+03   -4.97335e+05    3.06765e+03
      Potential    Kinetic En.   Total Energy  Conserved En.    Temperature
   -4.02483e+05    7.28680e+04   -3.29615e+05    7.34053e+07    3.02290e+02
 Pres. DC (bar) Pressure (bar)   Constr. rmsd
   -2.44907e+02   -1.11303e+01    0.00000e+00

           Step           Time
      328660000   657320.00000

   Energies (kJ/mol)
        G96Bond       G96Angle    Proper Dih.  Improper Dih.          LJ-14
    2.29934e+03    3.95904e+03    2.81502e+03    1.05719e+03   -3.09008e+02
     Coulomb-14        LJ (SR)  Disper. corr.   Coulomb (SR)   Coul. recip.
    2.78967e+04    5.92331e+04   -4.28053e+03   -4.98204e+05    3.02995e+03
      Potential    Kinetic En.   Total Energy  Conserved En.    Temperature
   -4.02503e+05    7.24569e+04   -3.30046e+05    7.34064e+07    3.00585e+02
 Pres. DC (bar) Pressure (bar)   Constr. rmsd
   -2.38502e+02   -8.01278e+01    0.00000e+00

           Step           Time
      328665000   657330.00000

   Energies (kJ/mol)
        G96Bond       G96Angle    Proper Dih.  Improper Dih.          LJ-14
    2.39520e+03    3.70369e+03    2.85655e+03    1.04125e+03   -3.28547e+02
     Coulomb-14        LJ (SR)  Disper. corr.   Coulomb (SR)   Coul. recip.
    2.79735e+04    5.93354e+04   -4.37932e+03   -5.00167e+05    2.92019e+03
      Potential    Kinetic En.   Total Energy  Conserved En.    Temperature
   -4.04649e+05    7.29521e+04   -3.31697e+05    7.34078e+07    3.02639e+02
 Pres. DC (bar) Pressure (bar)   Constr. rmsd
   -2.49624e+02   -1.76958e+01    0.00000e+00

           Step           Time
      328670000   657340.00000

   Energies (kJ/mol)
        G96Bond       G96Angle    Proper Dih.  Improper Dih.          LJ-14
    2.38605e+03    3.66201e+03    2.79401e+03    1.02887e+03   -2.60287e+02
     Coulomb-14        LJ (SR)  Disper. corr.   Coulomb (SR)   Coul. recip.
    2.79776e+04    5.78607e+04   -4.38751e+03   -4.96942e+05    3.02747e+03
      Potential    Kinetic En.   Total Energy  Conserved En.    Temperature
   -4.02853e+05    7.26268e+04   -3.30226e+05    7.34086e+07    3.01290e+02
 Pres. DC (bar) Pressure (bar)   Constr. rmsd
   -2.50557e+02   -1.22668e+02    0.00000e+00

           Step           Time
      328675000   657350.00000

   Energies (kJ/mol)
        G96Bond       G96Angle    Proper Dih.  Improper Dih.          LJ-14
    2.31016e+03    3.61613e+03    2.75352e+03    1.11648e+03   -2.25562e+02
     Coulomb-14        LJ (SR)  Disper. corr.   Coulomb (SR)   Coul. recip.
    2.79939e+04    5.88130e+04   -4.32423e+03   -4.98199e+05    2.99296e+03
      Potential    Kinetic En.   Total Energy  Conserved En.    Temperature
   -4.03153e+05    7.25693e+04   -3.30583e+05    7.34090e+07    3.01051e+02
 Pres. DC (bar) Pressure (bar)   Constr. rmsd
   -2.43391e+02    6.16115e+00    0.00000e+00

           Step           Time
      328680000   657360.00000

   Energies (kJ/mol)
        G96Bond       G96Angle    Proper Dih.  Improper Dih.          LJ-14
    2.30433e+03    3.87059e+03    2.89631e+03    1.05398e+03   -3.10127e+02
     Coulomb-14        LJ (SR)  Disper. corr.   Coulomb (SR)   Coul. recip.
    2.78989e+04    5.79913e+04   -4.30980e+03   -4.95966e+05    3.05798e+03
      Potential    Kinetic En.   Total Energy  Conserved En.    Temperature
   -4.01512e+05    7.15553e+04   -3.29957e+05    7.34109e+07    2.96845e+02
 Pres. DC (bar) Pressure (bar)   Constr. rmsd
   -2.41771e+02   -2.03364e+02    0.00000e+00

           Step           Time
      328685000   657370.00000

   Energies (kJ/mol)
        G96Bond       G96Angle    Proper Dih.  Improper Dih.          LJ-14
    2.23242e+03    3.76803e+03    2.90288e+03    1.15573e+03   -3.09348e+02
     Coulomb-14        LJ (SR)  Disper. corr.   Coulomb (SR)   Coul. recip.
    2.79542e+04    6.08852e+04   -4.38567e+03   -5.01799e+05    2.93773e+03
      Potential    Kinetic En.   Total Energy  Conserved En.    Temperature
   -4.04658e+05    7.29369e+04   -3.31721e+05    7.34117e+07    3.02576e+02
 Pres. DC (bar) Pressure (bar)   Constr. rmsd
   -2.50347e+02    4.18721e+02    0.00000e+00

           Step           Time
      328690000   657380.00000

   Energies (kJ/mol)
        G96Bond       G96Angle    Proper Dih.  Improper Dih.          LJ-14
    2.36258e+03    3.69124e+03    2.86541e+03    1.04521e+03   -2.71505e+02
     Coulomb-14        LJ (SR)  Disper. corr.   Coulomb (SR)   Coul. recip.
    2.80344e+04    6.11444e+04   -4.39552e+03   -5.00988e+05    2.96886e+03
      Potential    Kinetic En.   Total Energy  Conserved En.    Temperature
   -4.03543e+05    7.20492e+04   -3.31494e+05    7.34132e+07    2.98894e+02
 Pres. DC (bar) Pressure (bar)   Constr. rmsd
   -2.51472e+02    7.20976e+02    0.00000e+00

           Step           Time
      328695000   657390.00000

   Energies (kJ/mol)
        G96Bond       G96Angle    Proper Dih.  Improper Dih.          LJ-14
    2.37820e+03    3.65626e+03    2.80764e+03    1.14195e+03   -3.79394e+02
     Coulomb-14        LJ (SR)  Disper. corr.   Coulomb (SR)   Coul. recip.
    2.80810e+04    5.74266e+04   -4.30770e+03   -4.97231e+05    2.85648e+03
      Potential    Kinetic En.   Total Energy  Conserved En.    Temperature
   -4.03570e+05    7.27373e+04   -3.30833e+05    7.34140e+07    3.01748e+02
 Pres. DC (bar) Pressure (bar)   Constr. rmsd
   -2.41536e+02   -4.45327e+02    0.00000e+00

           Step           Time
      328700000   657400.00000

   Energies (kJ/mol)
        G96Bond       G96Angle    Proper Dih.  Improper Dih.          LJ-14
    2.33253e+03    3.78370e+03    2.84218e+03    1.05499e+03   -3.77365e+02
     Coulomb-14        LJ (SR)  Disper. corr.   Coulomb (SR)   Coul. recip.
    2.80667e+04    6.00774e+04   -4.36978e+03   -5.00357e+05    2.96210e+03
      Potential    Kinetic En.   Total Energy  Conserved En.    Temperature
   -4.03985e+05    7.22610e+04   -3.31724e+05    7.34154e+07    2.99772e+02
 Pres. DC (bar) Pressure (bar)   Constr. rmsd
   -2.48539e+02    2.65275e+02    0.00000e+00

           Step           Time
      328705000   657410.00000

   Energies (kJ/mol)
        G96Bond       G96Angle    Proper Dih.  Improper Dih.          LJ-14
    2.32432e+03    3.59903e+03    2.78492e+03    1.09791e+03   -2.64276e+02
     Coulomb-14        LJ (SR)  Disper. corr.   Coulomb (SR)   Coul. recip.
    2.79623e+04    6.00423e+04   -4.38357e+03   -4.99911e+05    2.99045e+03
      Potential    Kinetic En.   Total Energy  Conserved En.    Temperature
   -4.03758e+05    7.23108e+04   -3.31447e+05    7.34159e+07    2.99979e+02
 Pres. DC (bar) Pressure (bar)   Constr. rmsd
   -2.50108e+02    4.52306e+02    0.00000e+00

           Step           Time
      328710000   657420.00000

   Energies (kJ/mol)
        G96Bond       G96Angle    Proper Dih.  Improper Dih.          LJ-14
    2.29442e+03    3.61696e+03    2.84409e+03    1.09621e+03   -2.99553e+02
     Coulomb-14        LJ (SR)  Disper. corr.   Coulomb (SR)   Coul. recip.
    2.81791e+04    5.82864e+04   -4.32357e+03   -4.98038e+05    2.92151e+03
      Potential    Kinetic En.   Total Energy  Conserved En.    Temperature
   -4.03423e+05    7.21865e+04   -3.31236e+05    7.34170e+07    2.99463e+02
 Pres. DC (bar) Pressure (bar)   Constr. rmsd
   -2.43316e+02   -2.42225e+02    0.00000e+00

           Step           Time
      328715000   657430.00000

   Energies (kJ/mol)
        G96Bond       G96Angle    Proper Dih.  Improper Dih.          LJ-14
    2.38445e+03    3.48811e+03    2.89091e+03    1.06066e+03   -3.33041e+02
     Coulomb-14        LJ (SR)  Disper. corr.   Coulomb (SR)   Coul. recip.
    2.81441e+04    5.96221e+04   -4.31361e+03   -4.98483e+05    2.97476e+03
      Potential    Kinetic En.   Total Energy  Conserved En.    Temperature
   -4.02565e+05    7.22835e+04   -3.30281e+05    7.34177e+07    2.99866e+02
 Pres. DC (bar) Pressure (bar)   Constr. rmsd
   -2.42198e+02   -1.31888e+02    0.00000e+00

           Step           Time
      328720000   657440.00000

   Energies (kJ/mol)
        G96Bond       G96Angle    Proper Dih.  Improper Dih.          LJ-14
    2.26892e+03    3.72322e+03    2.79573e+03    1.13494e+03   -2.66853e+02
     Coulomb-14        LJ (SR)  Disper. corr.   Coulomb (SR)   Coul. recip.
    2.81409e+04    5.97327e+04   -4.37331e+03   -4.99521e+05    2.85772e+03
      Potential    Kinetic En.   Total Energy  Conserved En.    Temperature
   -4.03507e+05    7.20313e+04   -3.31476e+05    7.34186e+07    2.98819e+02
 Pres. DC (bar) Pressure (bar)   Constr. rmsd
   -2.48939e+02    3.22366e+02    0.00000e+00

           Step           Time
      328725000   657450.00000

   Energies (kJ/mol)
        G96Bond       G96Angle    Proper Dih.  Improper Dih.          LJ-14
    2.22144e+03    3.76628e+03    2.88117e+03    1.14979e+03   -3.77467e+02
     Coulomb-14        LJ (SR)  Disper. corr.   Coulomb (SR)   Coul. recip.
    2.78824e+04    6.00518e+04   -4.39222e+03   -5.01093e+05    2.92422e+03
      Potential    Kinetic En.   Total Energy  Conserved En.    Temperature
   -4.04985e+05    7.20734e+04   -3.32912e+05    7.34212e+07    2.98994e+02
 Pres. DC (bar) Pressure (bar)   Constr. rmsd
   -2.51094e+02    1.43216e+02    0.00000e+00

           Step           Time
      328730000   657460.00000

   Energies (kJ/mol)
        G96Bond       G96Angle    Proper Dih.  Improper Dih.          LJ-14
    2.30615e+03    3.74389e+03    2.84510e+03    1.15370e+03   -3.31437e+02
     Coulomb-14        LJ (SR)  Disper. corr.   Coulomb (SR)   Coul. recip.
    2.80551e+04    5.82745e+04   -4.33519e+03   -4.97941e+05    2.85349e+03
      Potential    Kinetic En.   Total Energy  Conserved En.    Temperature
   -4.03376e+05    7.21920e+04   -3.31184e+05    7.34221e+07    2.99486e+02
 Pres. DC (bar) Pressure (bar)   Constr. rmsd
   -2.44625e+02   -3.54196e+02    0.00000e+00

           Step           Time
      328735000   657470.00000

   Energies (kJ/mol)
        G96Bond       G96Angle    Proper Dih.  Improper Dih.          LJ-14
    2.33219e+03    3.64711e+03    2.85390e+03    1.09080e+03   -3.08155e+02
     Coulomb-14        LJ (SR)  Disper. corr.   Coulomb (SR)   Coul. recip.
    2.80894e+04    5.97551e+04   -4.38001e+03   -4.99864e+05    3.07415e+03
      Potential    Kinetic En.   Total Energy  Conserved En.    Temperature
   -4.03710e+05    7.27548e+04   -3.30955e+05    7.34228e+07    3.01821e+02
 Pres. DC (bar) Pressure (bar)   Constr. rmsd
   -2.49702e+02    3.99436e+02    0.00000e+00

           Step           Time
      328740000   657480.00000

   Energies (kJ/mol)
        G96Bond       G96Angle    Proper Dih.  Improper Dih.          LJ-14
    2.36693e+03    3.79763e+03    2.79566e+03    1.09751e+03   -2.87971e+02
     Coulomb-14        LJ (SR)  Disper. corr.   Coulomb (SR)   Coul. recip.
    2.79613e+04    5.79943e+04   -4.32059e+03   -4.97503e+05    3.00705e+03
      Potential    Kinetic En.   Total Energy  Conserved En.    Temperature
   -4.03091e+05    7.19507e+04   -3.31141e+05    7.34244e+07    2.98485e+02
 Pres. DC (bar) Pressure (bar)   Constr. rmsd
   -2.42982e+02   -2.82001e+02    0.00000e+00

           Step           Time
      328745000   657490.00000

   Energies (kJ/mol)
        G96Bond       G96Angle    Proper Dih.  Improper Dih.          LJ-14
    2.22857e+03    3.77794e+03    2.93195e+03    1.18601e+03   -3.33027e+02
     Coulomb-14        LJ (SR)  Disper. corr.   Coulomb (SR)   Coul. recip.
    2.80895e+04    5.78375e+04   -4.33073e+03   -4.96732e+05    3.03969e+03
      Potential    Kinetic En.   Total Energy  Conserved En.    Temperature
   -4.02304e+05    7.31024e+04   -3.29202e+05    7.34252e+07    3.03263e+02
 Pres. DC (bar) Pressure (bar)   Constr. rmsd
   -2.44122e+02   -1.16588e+01    0.00000e+00

           Step           Time
      328750000   657500.00000

   Energies (kJ/mol)
        G96Bond       G96Angle    Proper Dih.  Improper Dih.          LJ-14
    2.25714e+03    3.75773e+03    2.79580e+03    1.01579e+03   -3.45742e+02
     Coulomb-14        LJ (SR)  Disper. corr.   Coulomb (SR)   Coul. recip.
    2.80687e+04    5.92034e+04   -4.37496e+03   -4.99019e+05    2.92720e+03
      Potential    Kinetic En.   Total Energy  Conserved En.    Temperature
   -4.03714e+05    7.32189e+04   -3.30496e+05    7.34256e+07    3.03746e+02
 Pres. DC (bar) Pressure (bar)   Constr. rmsd
   -2.49127e+02    9.23555e+01    0.00000e+00

           Step           Time
      328755000   657510.00000

   Energies (kJ/mol)
        G96Bond       G96Angle    Proper Dih.  Improper Dih.          LJ-14
    2.37396e+03    3.77978e+03    2.69383e+03    1.13378e+03   -2.43250e+02
     Coulomb-14        LJ (SR)  Disper. corr.   Coulomb (SR)   Coul. recip.
    2.81060e+04    5.84842e+04   -4.32540e+03   -4.97578e+05    3.06328e+03
      Potential    Kinetic En.   Total Energy  Conserved En.    Temperature
   -4.02512e+05    7.22206e+04   -3.30291e+05    7.34266e+07    2.99605e+02
 Pres. DC (bar) Pressure (bar)   Constr. rmsd
   -2.43522e+02   -4.63498e+01    0.00000e+00

           Step           Time
      328760000   657520.00000

   Energies (kJ/mol)
        G96Bond       G96Angle    Proper Dih.  Improper Dih.          LJ-14
    2.22161e+03    3.54475e+03    2.77196e+03    1.08361e+03   -2.30266e+02
     Coulomb-14        LJ (SR)  Disper. corr.   Coulomb (SR)   Coul. recip.
    2.82227e+04    5.95829e+04   -4.34610e+03   -4.99615e+05    2.94710e+03
      Potential    Kinetic En.   Total Energy  Conserved En.    Temperature
   -4.03817e+05    7.18781e+04   -3.31939e+05    7.34268e+07    2.98184e+02
 Pres. DC (bar) Pressure (bar)   Constr. rmsd
   -2.45855e+02    1.71942e+02    0.00000e+00

           Step           Time
      328765000   657530.00000

   Energies (kJ/mol)
        G96Bond       G96Angle    Proper Dih.  Improper Dih.          LJ-14
    2.28928e+03    3.75318e+03    2.76267e+03    1.14637e+03   -2.86306e+02
     Coulomb-14        LJ (SR)  Disper. corr.   Coulomb (SR)   Coul. recip.
    2.78677e+04    5.90581e+04   -4.35488e+03   -4.98671e+05    3.08482e+03
      Potential    Kinetic En.   Total Energy  Conserved En.    Temperature
   -4.03350e+05    7.12739e+04   -3.32076e+05    7.34285e+07    2.95677e+02
 Pres. DC (bar) Pressure (bar)   Constr. rmsd
   -2.46848e+02   -1.73777e+01    0.00000e+00

           Step           Time
      328770000   657540.00000

   Energies (kJ/mol)
        G96Bond       G96Angle    Proper Dih.  Improper Dih.          LJ-14
    2.41164e+03    3.68837e+03    2.69227e+03    1.18088e+03   -3.56165e+02
     Coulomb-14        LJ (SR)  Disper. corr.   Coulomb (SR)   Coul. recip.
    2.80564e+04    5.74869e+04   -4.32483e+03   -4.96672e+05    3.03439e+03
      Potential    Kinetic En.   Total Energy  Conserved En.    Temperature
   -4.02802e+05    7.28769e+04   -3.29925e+05    7.34289e+07    3.02327e+02
 Pres. DC (bar) Pressure (bar)   Constr. rmsd
   -2.43459e+02   -3.22290e+02    0.00000e+00

           Step           Time
      328775000   657550.00000

   Energies (kJ/mol)
        G96Bond       G96Angle    Proper Dih.  Improper Dih.          LJ-14
    2.47212e+03    3.65308e+03    2.81314e+03    1.11385e+03   -2.99673e+02
     Coulomb-14        LJ (SR)  Disper. corr.   Coulomb (SR)   Coul. recip.
    2.80695e+04    6.02314e+04   -4.38868e+03   -5.01212e+05    2.88335e+03
      Potential    Kinetic En.   Total Energy  Conserved En.    Temperature
   -4.04664e+05    7.26423e+04   -3.32022e+05    7.34312e+07    3.01354e+02
 Pres. DC (bar) Pressure (bar)   Constr. rmsd
   -2.50690e+02    3.34199e+02    0.00000e+00

           Step           Time
      328780000   657560.00000

   Energies (kJ/mol)
        G96Bond       G96Angle    Proper Dih.  Improper Dih.          LJ-14
    2.34850e+03    3.71603e+03    2.79847e+03    1.02907e+03   -2.13814e+02
     Coulomb-14        LJ (SR)  Disper. corr.   Coulomb (SR)   Coul. recip.
    2.82633e+04    6.05803e+04   -4.38615e+03   -5.01260e+05    3.04653e+03
      Potential    Kinetic En.   Total Energy  Conserved En.    Temperature
   -4.04078e+05    7.30784e+04   -3.30999e+05    7.34334e+07    3.03163e+02
 Pres. DC (bar) Pressure (bar)   Constr. rmsd
   -2.50401e+02    4.75930e+02    0.00000e+00

           Step           Time
      328785000   657570.00000

   Energies (kJ/mol)
        G96Bond       G96Angle    Proper Dih.  Improper Dih.          LJ-14
    2.33631e+03    3.73712e+03    2.77322e+03    1.05567e+03   -3.39556e+02
     Coulomb-14        LJ (SR)  Disper. corr.   Coulomb (SR)   Coul. recip.
    2.81716e+04    5.96124e+04   -4.33988e+03   -4.99537e+05    2.94725e+03
      Potential    Kinetic En.   Total Energy  Conserved En.    Temperature
   -4.03583e+05    7.26036e+04   -3.30979e+05    7.34344e+07    3.01194e+02
 Pres. DC (bar) Pressure (bar)   Constr. rmsd
   -2.45153e+02    1.13719e+02    0.00000e+00

           Step           Time
      328790000   657580.00000

   Energies (kJ/mol)
        G96Bond       G96Angle    Proper Dih.  Improper Dih.          LJ-14
    2.34681e+03    3.76291e+03    2.83593e+03    1.06060e+03   -2.84458e+02
     Coulomb-14        LJ (SR)  Disper. corr.   Coulomb (SR)   Coul. recip.
    2.80572e+04    5.83101e+04   -4.30009e+03   -4.96650e+05    3.19318e+03
      Potential    Kinetic En.   Total Energy  Conserved En.    Temperature
   -4.01668e+05    7.29881e+04   -3.28680e+05    7.34359e+07    3.02788e+02
 Pres. DC (bar) Pressure (bar)   Constr. rmsd
   -2.40684e+02   -2.31615e+02    0.00000e+00

           Step           Time
      328795000   657590.00000

   Energies (kJ/mol)
        G96Bond       G96Angle    Proper Dih.  Improper Dih.          LJ-14
    2.48143e+03    3.77138e+03    2.74045e+03    1.05162e+03   -3.29412e+02
     Coulomb-14        LJ (SR)  Disper. corr.   Coulomb (SR)   Coul. recip.
    2.81539e+04    5.85024e+04   -4.34751e+03   -4.97492e+05    3.06888e+03
      Potential    Kinetic En.   Total Energy  Conserved En.    Temperature
   -4.02399e+05    7.28503e+04   -3.29549e+05    7.34379e+07    3.02217e+02
 Pres. DC (bar) Pressure (bar)   Constr. rmsd
   -2.46015e+02    5.51596e+01    0.00000e+00

           Step           Time
      328800000   657600.00000

   Energies (kJ/mol)
        G96Bond       G96Angle    Proper Dih.  Improper Dih.          LJ-14
    2.19916e+03    3.63021e+03    2.79689e+03    1.10001e+03   -3.43126e+02
     Coulomb-14        LJ (SR)  Disper. corr.   Coulomb (SR)   Coul. recip.
    2.81450e+04    5.74334e+04   -4.32712e+03   -4.96838e+05    3.01801e+03
      Potential    Kinetic En.   Total Energy  Conserved En.    Temperature
   -4.03186e+05    7.22245e+04   -3.30961e+05    7.34384e+07    2.99621e+02
 Pres. DC (bar) Pressure (bar)   Constr. rmsd
   -2.43715e+02   -2.31810e+02    0.00000e+00

           Step           Time
      328805000   657610.00000

   Energies (kJ/mol)
        G96Bond       G96Angle    Proper Dih.  Improper Dih.          LJ-14
    2.33858e+03    3.76687e+03    2.82048e+03    1.01956e+03   -3.06175e+02
     Coulomb-14        LJ (SR)  Disper. corr.   Coulomb (SR)   Coul. recip.
    2.81663e+04    5.82423e+04   -4.28361e+03   -4.96291e+05    3.06962e+03
      Potential    Kinetic En.   Total Energy  Conserved En.    Temperature
   -4.01457e+05    7.20124e+04   -3.29445e+05    7.34390e+07    2.98741e+02
 Pres. DC (bar) Pressure (bar)   Constr. rmsd
   -2.38845e+02   -2.26612e+02    0.00000e+00

           Step           Time
      328810000   657620.00000

   Energies (kJ/mol)
        G96Bond       G96Angle    Proper Dih.  Improper Dih.          LJ-14
    2.23418e+03    3.82379e+03    2.80314e+03    1.10357e+03   -3.28850e+02
     Coulomb-14        LJ (SR)  Disper. corr.   Coulomb (SR)   Coul. recip.
    2.79507e+04    5.89514e+04   -4.33851e+03   -4.98308e+05    2.94824e+03
      Potential    Kinetic En.   Total Energy  Conserved En.    Temperature
   -4.03160e+05    7.22840e+04   -3.30876e+05    7.34399e+07    2.99868e+02
 Pres. DC (bar) Pressure (bar)   Constr. rmsd
   -2.44998e+02    9.69477e+01    0.00000e+00

           Step           Time
      328815000   657630.00000

   Energies (kJ/mol)
        G96Bond       G96Angle    Proper Dih.  Improper Dih.          LJ-14
    2.34300e+03    3.76880e+03    2.81619e+03    1.01644e+03   -3.38850e+02
     Coulomb-14        LJ (SR)  Disper. corr.   Coulomb (SR)   Coul. recip.
    2.78935e+04    5.87874e+04   -4.31615e+03   -4.98553e+05    3.04124e+03
      Potential    Kinetic En.   Total Energy  Conserved En.    Temperature
   -4.03542e+05    7.15852e+04   -3.31957e+05    7.34402e+07    2.96969e+02
 Pres. DC (bar) Pressure (bar)   Constr. rmsd
   -2.42483e+02   -4.84462e+01    0.00000e+00

           Step           Time
      328820000   657640.00000

   Energies (kJ/mol)
        G96Bond       G96Angle    Proper Dih.  Improper Dih.          LJ-14
    2.42480e+03    3.73412e+03    2.77258e+03    1.13517e+03   -3.03778e+02
     Coulomb-14        LJ (SR)  Disper. corr.   Coulomb (SR)   Coul. recip.
    2.79775e+04    5.71252e+04   -4.31053e+03   -4.96000e+05    3.00911e+03
      Potential    Kinetic En.   Total Energy  Conserved En.    Temperature
   -4.02436e+05    7.13764e+04   -3.31059e+05    7.34413e+07    2.96103e+02
 Pres. DC (bar) Pressure (bar)   Constr. rmsd
   -2.41852e+02   -6.87832e+02    0.00000e+00

           Step           Time
      328825000   657650.00000

   Energies (kJ/mol)
        G96Bond       G96Angle    Proper Dih.  Improper Dih.          LJ-14
    2.25881e+03    3.69674e+03    2.78731e+03    1.17871e+03   -2.63995e+02
     Coulomb-14        LJ (SR)  Disper. corr.   Coulomb (SR)   Coul. recip.
    2.78310e+04    5.98587e+04   -4.33284e+03   -5.00055e+05    3.05434e+03
      Potential    Kinetic En.   Total Energy  Conserved En.    Temperature
   -4.03986e+05    7.22082e+04   -3.31778e+05    7.34421e+07    2.99553e+02
 Pres. DC (bar) Pressure (bar)   Constr. rmsd
   -2.44359e+02    2.23365e+02    0.00000e+00

           Step           Time
      328830000   657660.00000

   Energies (kJ/mol)
        G96Bond       G96Angle    Proper Dih.  Improper Dih.          LJ-14
    2.31580e+03    3.77846e+03    2.83175e+03    1.11065e+03   -3.40277e+02
     Coulomb-14        LJ (SR)  Disper. corr.   Coulomb (SR)   Coul. recip.
    2.80210e+04    5.58653e+04   -4.22370e+03   -4.92948e+05    3.06339e+03
      Potential    Kinetic En.   Total Energy  Conserved En.    Temperature
   -4.00526e+05    7.27963e+04   -3.27730e+05    7.34450e+07    3.01993e+02
 Pres. DC (bar) Pressure (bar)   Constr. rmsd
   -2.32220e+02   -1.02588e+03    0.00000e+00

           Step           Time
      328835000   657670.00000

   Energies (kJ/mol)
        G96Bond       G96Angle    Proper Dih.  Improper Dih.          LJ-14
    2.36860e+03    3.60076e+03    2.79417e+03    1.13135e+03   -2.65205e+02
     Coulomb-14        LJ (SR)  Disper. corr.   Coulomb (SR)   Coul. recip.
    2.81233e+04    5.80851e+04   -4.31443e+03   -4.97398e+05    2.97430e+03
      Potential    Kinetic En.   Total Energy  Conserved En.    Temperature
   -4.02900e+05    7.24012e+04   -3.30499e+05    7.34493e+07    3.00354e+02
 Pres. DC (bar) Pressure (bar)   Constr. rmsd
   -2.42290e+02   -2.17158e+02    0.00000e+00

           Step           Time
      328840000   657680.00000

   Energies (kJ/mol)
        G96Bond       G96Angle    Proper Dih.  Improper Dih.          LJ-14
    2.43862e+03    3.83762e+03    2.79922e+03    1.12260e+03   -2.30976e+02
     Coulomb-14        LJ (SR)  Disper. corr.   Coulomb (SR)   Coul. recip.
    2.79478e+04    5.90987e+04   -4.32647e+03   -4.97391e+05    3.13653e+03
      Potential    Kinetic En.   Total Energy  Conserved En.    Temperature
   -4.01567e+05    7.31580e+04   -3.28409e+05    7.34498e+07    3.03493e+02
 Pres. DC (bar) Pressure (bar)   Constr. rmsd
   -2.43642e+02    4.05902e+02    0.00000e+00

           Step           Time
      328845000   657690.00000

   Energies (kJ/mol)
        G96Bond       G96Angle    Proper Dih.  Improper Dih.          LJ-14
    2.48593e+03    3.70987e+03    2.80965e+03    1.11528e+03   -3.08613e+02
     Coulomb-14        LJ (SR)  Disper. corr.   Coulomb (SR)   Coul. recip.
    2.80605e+04    5.71866e+04   -4.28734e+03   -4.95280e+05    3.12172e+03
      Potential    Kinetic En.   Total Energy  Conserved En.    Temperature
   -4.01386e+05    7.27796e+04   -3.28607e+05    7.34515e+07    3.01924e+02
 Pres. DC (bar) Pressure (bar)   Constr. rmsd
   -2.39260e+02   -4.92779e+02    0.00000e+00

           Step           Time
      328850000   657700.00000

   Energies (kJ/mol)
        G96Bond       G96Angle    Proper Dih.  Improper Dih.          LJ-14
    2.42483e+03    3.67647e+03    2.77586e+03    1.07760e+03   -3.37337e+02
     Coulomb-14        LJ (SR)  Disper. corr.   Coulomb (SR)   Coul. recip.
    2.81575e+04    5.84742e+04   -4.32152e+03   -4.96915e+05    3.04361e+03
      Potential    Kinetic En.   Total Energy  Conserved En.    Temperature
   -4.01944e+05    7.24212e+04   -3.29523e+05    7.34524e+07    3.00437e+02
 Pres. DC (bar) Pressure (bar)   Constr. rmsd
   -2.43086e+02   -2.70184e+02    0.00000e+00

           Step           Time
      328855000   657710.00000

   Energies (kJ/mol)
        G96Bond       G96Angle    Proper Dih.  Improper Dih.          LJ-14
    2.33945e+03    3.73290e+03    2.85389e+03    1.18042e+03   -3.70667e+02
     Coulomb-14        LJ (SR)  Disper. corr.   Coulomb (SR)   Coul. recip.
    2.79096e+04    5.81184e+04   -4.31848e+03   -4.97731e+05    2.98552e+03
      Potential    Kinetic En.   Total Energy  Conserved En.    Temperature
   -4.03300e+05    7.24702e+04   -3.30830e+05    7.34557e+07    3.00640e+02
 Pres. DC (bar) Pressure (bar)   Constr. rmsd
   -2.42745e+02   -4.22866e+02    0.00000e+00

           Step           Time
      328860000   657720.00000

   Energies (kJ/mol)
        G96Bond       G96Angle    Proper Dih.  Improper Dih.          LJ-14
    2.38629e+03    3.54863e+03    2.75087e+03    1.11158e+03   -2.68835e+02
     Coulomb-14        LJ (SR)  Disper. corr.   Coulomb (SR)   Coul. recip.
    2.81617e+04    5.95393e+04   -4.35572e+03   -4.98204e+05    2.96443e+03
      Potential    Kinetic En.   Total Energy  Conserved En.    Temperature
   -4.02366e+05    7.24217e+04   -3.29944e+05    7.34563e+07    3.00439e+02
 Pres. DC (bar) Pressure (bar)   Constr. rmsd
   -2.46944e+02    3.85651e+02    0.00000e+00

           Step           Time
      328865000   657730.00000

   Energies (kJ/mol)
        G96Bond       G96Angle    Proper Dih.  Improper Dih.          LJ-14
    2.25479e+03    3.85812e+03    2.75380e+03    1.18992e+03   -3.36991e+02
     Coulomb-14        LJ (SR)  Disper. corr.   Coulomb (SR)   Coul. recip.
    2.80750e+04    5.94996e+04   -4.36367e+03   -4.98965e+05    3.02410e+03
      Potential    Kinetic En.   Total Energy  Conserved En.    Temperature
   -4.03010e+05    7.25802e+04   -3.30430e+05    7.34567e+07    3.01096e+02
 Pres. DC (bar) Pressure (bar)   Constr. rmsd
   -2.47845e+02    2.52730e+02    0.00000e+00

           Step           Time
      328870000   657740.00000

   Energies (kJ/mol)
        G96Bond       G96Angle    Proper Dih.  Improper Dih.          LJ-14
    2.35546e+03    3.62612e+03    2.73073e+03    1.17251e+03   -2.69816e+02
     Coulomb-14        LJ (SR)  Disper. corr.   Coulomb (SR)   Coul. recip.
    2.79766e+04    5.81015e+04   -4.30624e+03   -4.96923e+05    2.99053e+03
      Potential    Kinetic En.   Total Energy  Conserved En.    Temperature
   -4.02546e+05    7.21877e+04   -3.30358e+05    7.34577e+07    2.99468e+02
 Pres. DC (bar) Pressure (bar)   Constr. rmsd
   -2.41372e+02   -2.66144e+02    0.00000e+00

           Step           Time
      328875000   657750.00000

   Energies (kJ/mol)
        G96Bond       G96Angle    Proper Dih.  Improper Dih.          LJ-14
    2.44081e+03    3.58836e+03    2.74307e+03    1.07923e+03   -2.93748e+02
     Coulomb-14        LJ (SR)  Disper. corr.   Coulomb (SR)   Coul. recip.
    2.81368e+04    5.64232e+04   -4.25747e+03   -4.94267e+05    3.02533e+03
      Potential    Kinetic En.   Total Energy  Conserved En.    Temperature
   -4.01382e+05    7.24428e+04   -3.28939e+05    7.34605e+07    3.00526e+02
 Pres. DC (bar) Pressure (bar)   Constr. rmsd
   -2.35942e+02   -8.31659e+02    0.00000e+00

           Step           Time
      328880000   657760.00000

   Energies (kJ/mol)
        G96Bond       G96Angle    Proper Dih.  Improper Dih.          LJ-14
    2.31867e+03    3.82764e+03    2.85608e+03    1.12729e+03   -2.83888e+02
     Coulomb-14        LJ (SR)  Disper. corr.   Coulomb (SR)   Coul. recip.
    2.77743e+04    5.85452e+04   -4.29411e+03   -4.97517e+05    2.99593e+03
      Potential    Kinetic En.   Total Energy  Conserved En.    Temperature
   -4.02650e+05    7.29228e+04   -3.29727e+05    7.34619e+07    3.02518e+02
 Pres. DC (bar) Pressure (bar)   Constr. rmsd
   -2.40016e+02   -8.45895e+01    0.00000e+00

           Step           Time
      328885000   657770.00000

   Energies (kJ/mol)
        G96Bond       G96Angle    Proper Dih.  Improper Dih.          LJ-14
    2.33334e+03    3.67727e+03    2.75909e+03    1.07295e+03   -3.96800e+02
     Coulomb-14        LJ (SR)  Disper. corr.   Coulomb (SR)   Coul. recip.
    2.80204e+04    5.85499e+04   -4.28936e+03   -4.96556e+05    2.99494e+03
      Potential    Kinetic En.   Total Energy  Conserved En.    Temperature
   -4.01835e+05    7.29265e+04   -3.28908e+05    7.34633e+07    3.02533e+02
 Pres. DC (bar) Pressure (bar)   Constr. rmsd
   -2.39486e+02   -1.53822e+01    0.00000e+00

           Step           Time
      328890000   657780.00000

   Energies (kJ/mol)
        G96Bond       G96Angle    Proper Dih.  Improper Dih.          LJ-14
    2.35052e+03    3.55815e+03    2.80720e+03    1.12532e+03   -3.05842e+02
     Coulomb-14        LJ (SR)  Disper. corr.   Coulomb (SR)   Coul. recip.
    2.80931e+04    6.17150e+04   -4.37262e+03   -5.02549e+05    3.04716e+03
      Potential    Kinetic En.   Total Energy  Conserved En.    Temperature
   -4.04531e+05    7.20400e+04   -3.32491e+05    7.34650e+07    2.98856e+02
 Pres. DC (bar) Pressure (bar)   Constr. rmsd
   -2.48861e+02    5.56593e+02    0.00000e+00

           Step           Time
      328895000   657790.00000

   Energies (kJ/mol)
        G96Bond       G96Angle    Proper Dih.  Improper Dih.          LJ-14
    2.13999e+03    3.71683e+03    2.85589e+03    1.03226e+03   -2.88598e+02
     Coulomb-14        LJ (SR)  Disper. corr.   Coulomb (SR)   Coul. recip.
    2.80138e+04    5.89708e+04   -4.32219e+03   -4.97705e+05    3.01525e+03
      Potential    Kinetic En.   Total Energy  Conserved En.    Temperature
   -4.02571e+05    7.20055e+04   -3.30565e+05    7.34665e+07    2.98712e+02
 Pres. DC (bar) Pressure (bar)   Constr. rmsd
   -2.43161e+02    2.28582e+02    0.00000e+00

           Step           Time
      328900000   657800.00000

   Energies (kJ/mol)
        G96Bond       G96Angle    Proper Dih.  Improper Dih.          LJ-14
    2.26032e+03    3.67039e+03    2.83119e+03    1.04985e+03   -3.06820e+02
     Coulomb-14        LJ (SR)  Disper. corr.   Coulomb (SR)   Coul. recip.
    2.79822e+04    5.87939e+04   -4.32892e+03   -4.99287e+05    3.01407e+03
      Potential    Kinetic En.   Total Energy  Conserved En.    Temperature
   -4.04321e+05    7.23680e+04   -3.31953e+05    7.34689e+07    3.00216e+02
 Pres. DC (bar) Pressure (bar)   Constr. rmsd
   -2.43918e+02   -2.07306e+02    0.00000e+00

           Step           Time
      328905000   657810.00000

   Energies (kJ/mol)
        G96Bond       G96Angle    Proper Dih.  Improper Dih.          LJ-14
    2.36630e+03    3.67245e+03    2.78778e+03    1.03495e+03   -3.01411e+02
     Coulomb-14        LJ (SR)  Disper. corr.   Coulomb (SR)   Coul. recip.
    2.81941e+04    5.97156e+04   -4.39513e+03   -4.99939e+05    2.99622e+03
      Potential    Kinetic En.   Total Energy  Conserved En.    Temperature
   -4.03868e+05    7.14764e+04   -3.32392e+05    7.34697e+07    2.96518e+02
 Pres. DC (bar) Pressure (bar)   Constr. rmsd
   -2.51427e+02    3.62189e+02    0.00000e+00

           Step           Time
      328910000   657820.00000

   Energies (kJ/mol)
        G96Bond       G96Angle    Proper Dih.  Improper Dih.          LJ-14
    2.21633e+03    3.54913e+03    2.87914e+03    1.03486e+03   -3.20009e+02
     Coulomb-14        LJ (SR)  Disper. corr.   Coulomb (SR)   Coul. recip.
    2.81575e+04    5.87518e+04   -4.37208e+03   -4.99138e+05    3.02965e+03
      Potential    Kinetic En.   Total Energy  Conserved En.    Temperature
   -4.04212e+05    7.19576e+04   -3.32254e+05    7.34703e+07    2.98514e+02
 Pres. DC (bar) Pressure (bar)   Constr. rmsd
   -2.48799e+02    2.05921e+02    0.00000e+00

           Step           Time
      328915000   657830.00000

   Energies (kJ/mol)
        G96Bond       G96Angle    Proper Dih.  Improper Dih.          LJ-14
    2.28464e+03    3.68973e+03    2.77494e+03    1.16203e+03   -2.73101e+02
     Coulomb-14        LJ (SR)  Disper. corr.   Coulomb (SR)   Coul. recip.
    2.80697e+04    5.79469e+04   -4.33642e+03   -4.96472e+05    3.05140e+03
      Potential    Kinetic En.   Total Energy  Conserved En.    Temperature
   -4.02102e+05    7.21133e+04   -3.29989e+05    7.34709e+07    2.99160e+02
 Pres. DC (bar) Pressure (bar)   Constr. rmsd
   -2.44763e+02   -1.32312e+02    0.00000e+00

           Step           Time
      328920000   657840.00000

   Energies (kJ/mol)
        G96Bond       G96Angle    Proper Dih.  Improper Dih.          LJ-14
    2.33843e+03    3.83527e+03    2.84732e+03    1.04905e+03   -3.34282e+02
     Coulomb-14        LJ (SR)  Disper. corr.   Coulomb (SR)   Coul. recip.
    2.81835e+04    5.91440e+04   -4.31020e+03   -4.97890e+05    3.08373e+03
      Potential    Kinetic En.   Total Energy  Conserved En.    Temperature
   -4.02053e+05    7.30127e+04   -3.29040e+05    7.34715e+07    3.02891e+02
 Pres. DC (bar) Pressure (bar)   Constr. rmsd
   -2.41816e+02    5.64617e+01    0.00000e+00

           Step           Time
      328925000   657850.00000

   Energies (kJ/mol)
        G96Bond       G96Angle    Proper Dih.  Improper Dih.          LJ-14
    2.35600e+03    3.65077e+03    2.81740e+03    1.11145e+03   -4.09913e+02
     Coulomb-14        LJ (SR)  Disper. corr.   Coulomb (SR)   Coul. recip.
    2.81480e+04    5.94180e+04   -4.37606e+03   -4.99803e+05    3.09479e+03
      Potential    Kinetic En.   Total Energy  Conserved En.    Temperature
   -4.03992e+05    7.22581e+04   -3.31734e+05    7.34722e+07    2.99760e+02
 Pres. DC (bar) Pressure (bar)   Constr. rmsd
   -2.49253e+02    5.14789e+01    0.00000e+00

           Step           Time
      328930000   657860.00000

   Energies (kJ/mol)
        G96Bond       G96Angle    Proper Dih.  Improper Dih.          LJ-14
    2.26893e+03    3.80669e+03    2.82412e+03    1.10570e+03   -3.09392e+02
     Coulomb-14        LJ (SR)  Disper. corr.   Coulomb (SR)   Coul. recip.
    2.81931e+04    5.79866e+04   -4.33563e+03   -4.97865e+05    3.04051e+03
      Potential    Kinetic En.   Total Energy  Conserved En.    Temperature
   -4.03285e+05    7.27408e+04   -3.30544e+05    7.34736e+07    3.01763e+02
 Pres. DC (bar) Pressure (bar)   Constr. rmsd
   -2.44674e+02   -7.57366e+00    0.00000e+00

           Step           Time
      328935000   657870.00000

   Energies (kJ/mol)
        G96Bond       G96Angle    Proper Dih.  Improper Dih.          LJ-14
    2.29047e+03    3.53067e+03    2.88744e+03    1.11658e+03   -3.93631e+02
     Coulomb-14        LJ (SR)  Disper. corr.   Coulomb (SR)   Coul. recip.
    2.80639e+04    5.84256e+04   -4.34110e+03   -4.98573e+05    3.02876e+03
      Potential    Kinetic En.   Total Energy  Conserved En.    Temperature
   -4.03964e+05    7.20259e+04   -3.31938e+05    7.34743e+07    2.98797e+02
 Pres. DC (bar) Pressure (bar)   Constr. rmsd
   -2.45290e+02   -2.94838e+02    0.00000e+00

           Step           Time
      328940000   657880.00000

   Energies (kJ/mol)
        G96Bond       G96Angle    Proper Dih.  Improper Dih.          LJ-14
    2.36719e+03    3.70791e+03    2.91957e+03    1.08856e+03   -3.65840e+02
     Coulomb-14        LJ (SR)  Disper. corr.   Coulomb (SR)   Coul. recip.
    2.80798e+04    5.86116e+04   -4.33266e+03   -4.98663e+05    3.03146e+03
      Potential    Kinetic En.   Total Energy  Conserved En.    Temperature
   -4.03555e+05    7.27318e+04   -3.30824e+05    7.34757e+07    3.01725e+02
 Pres. DC (bar) Pressure (bar)   Constr. rmsd
   -2.44339e+02   -2.48936e+02    0.00000e+00

           Step           Time
      328945000   657890.00000

   Energies (kJ/mol)
        G96Bond       G96Angle    Proper Dih.  Improper Dih.          LJ-14
    2.24079e+03    3.73143e+03    2.89976e+03    1.09154e+03   -2.73769e+02
     Coulomb-14        LJ (SR)  Disper. corr.   Coulomb (SR)   Coul. recip.
    2.83471e+04    5.64984e+04   -4.32886e+03   -4.96816e+05    2.99700e+03
      Potential    Kinetic En.   Total Energy  Conserved En.    Temperature
   -4.03612e+05    7.27507e+04   -3.30862e+05    7.34770e+07    3.01804e+02
 Pres. DC (bar) Pressure (bar)   Constr. rmsd
   -2.43911e+02   -2.43981e+02    0.00000e+00

           Step           Time
      328950000   657900.00000

   Energies (kJ/mol)
        G96Bond       G96Angle    Proper Dih.  Improper Dih.          LJ-14
    2.20284e+03    3.57879e+03    2.83784e+03    1.09065e+03   -3.02156e+02
     Coulomb-14        LJ (SR)  Disper. corr.   Coulomb (SR)   Coul. recip.
    2.81279e+04    5.61406e+04   -4.26093e+03   -4.93728e+05    3.11471e+03
      Potential    Kinetic En.   Total Energy  Conserved En.    Temperature
   -4.01197e+05    7.27321e+04   -3.28465e+05    7.34783e+07    3.01727e+02
 Pres. DC (bar) Pressure (bar)   Constr. rmsd
   -2.36326e+02   -5.20396e+02    0.00000e+00

           Step           Time
      328955000   657910.00000

   Energies (kJ/mol)
        G96Bond       G96Angle    Proper Dih.  Improper Dih.          LJ-14
    2.21809e+03    3.77999e+03    2.80918e+03    1.09998e+03   -3.40144e+02
     Coulomb-14        LJ (SR)  Disper. corr.   Coulomb (SR)   Coul. recip.
    2.80838e+04    5.74387e+04   -4.31638e+03   -4.96547e+05    2.91839e+03
      Potential    Kinetic En.   Total Energy  Conserved En.    Temperature
   -4.02855e+05    7.22918e+04   -3.30563e+05    7.34798e+07    2.99900e+02
 Pres. DC (bar) Pressure (bar)   Constr. rmsd
   -2.42508e+02   -4.31138e+02    0.00000e+00

           Step           Time
      328960000   657920.00000

   Energies (kJ/mol)
        G96Bond       G96Angle    Proper Dih.  Improper Dih.          LJ-14
    2.39995e+03    3.51002e+03    2.95289e+03    1.11585e+03   -3.73039e+02
     Coulomb-14        LJ (SR)  Disper. corr.   Coulomb (SR)   Coul. recip.
    2.80303e+04    5.74759e+04   -4.30901e+03   -4.95877e+05    3.03458e+03
      Potential    Kinetic En.   Total Energy  Conserved En.    Temperature
   -4.02040e+05    7.23022e+04   -3.29737e+05    7.34821e+07    2.99943e+02
 Pres. DC (bar) Pressure (bar)   Constr. rmsd
   -2.41682e+02   -4.83615e+02    0.00000e+00

           Step           Time
      328965000   657930.00000

   Energies (kJ/mol)
        G96Bond       G96Angle    Proper Dih.  Improper Dih.          LJ-14
    2.23906e+03    3.55612e+03    2.82144e+03    1.07398e+03   -2.46047e+02
     Coulomb-14        LJ (SR)  Disper. corr.   Coulomb (SR)   Coul. recip.
    2.80326e+04    6.02536e+04   -4.38650e+03   -5.00993e+05    2.93711e+03
      Potential    Kinetic En.   Total Energy  Conserved En.    Temperature
   -4.04711e+05    7.22728e+04   -3.32438e+05    7.34830e+07    2.99821e+02
 Pres. DC (bar) Pressure (bar)   Constr. rmsd
   -2.50442e+02    5.50395e+02    0.00000e+00

           Step           Time
      328970000   657940.00000

   Energies (kJ/mol)
        G96Bond       G96Angle    Proper Dih.  Improper Dih.          LJ-14
    2.34613e+03    3.59688e+03    2.89817e+03    1.05319e+03   -3.24049e+02
     Coulomb-14        LJ (SR)  Disper. corr.   Coulomb (SR)   Coul. recip.
    2.79940e+04    5.97817e+04   -4.35743e+03   -4.99224e+05    2.93215e+03
      Potential    Kinetic En.   Total Energy  Conserved En.    Temperature
   -4.03303e+05    7.22528e+04   -3.31050e+05    7.34845e+07    2.99738e+02
 Pres. DC (bar) Pressure (bar)   Constr. rmsd
   -2.47138e+02    4.40063e+02    0.00000e+00

           Step           Time
      328975000   657950.00000

   Energies (kJ/mol)
        G96Bond       G96Angle    Proper Dih.  Improper Dih.          LJ-14
    2.40974e+03    3.73134e+03    2.76404e+03    1.14002e+03   -3.31837e+02
     Coulomb-14        LJ (SR)  Disper. corr.   Coulomb (SR)   Coul. recip.
    2.79268e+04    5.67686e+04   -4.25627e+03   -4.94228e+05    3.08185e+03
      Potential    Kinetic En.   Total Energy  Conserved En.    Temperature
   -4.00994e+05    7.35016e+04   -3.27492e+05    7.34853e+07    3.04919e+02
 Pres. DC (bar) Pressure (bar)   Constr. rmsd
   -2.35809e+02   -4.77952e+02    0.00000e+00

           Step           Time
      328980000   657960.00000

   Energies (kJ/mol)
        G96Bond       G96Angle    Proper Dih.  Improper Dih.          LJ-14
    2.43738e+03    3.74331e+03    2.83091e+03    1.08160e+03   -2.94578e+02
     Coulomb-14        LJ (SR)  Disper. corr.   Coulomb (SR)   Coul. recip.
    2.78122e+04    5.72964e+04   -4.30620e+03   -4.94937e+05    3.08785e+03
      Potential    Kinetic En.   Total Energy  Conserved En.    Temperature
   -4.01248e+05    7.19661e+04   -3.29282e+05    7.34863e+07    2.98549e+02
 Pres. DC (bar) Pressure (bar)   Constr. rmsd
   -2.41368e+02   -2.16189e+02    0.00000e+00

           Step           Time
      328985000   657970.00000

   Energies (kJ/mol)
        G96Bond       G96Angle    Proper Dih.  Improper Dih.          LJ-14
    2.40561e+03    3.79067e+03    2.77519e+03    1.15806e+03   -3.42524e+02
     Coulomb-14        LJ (SR)  Disper. corr.   Coulomb (SR)   Coul. recip.
    2.80681e+04    5.89471e+04   -4.33084e+03   -4.97613e+05    3.02673e+03
      Potential    Kinetic En.   Total Energy  Conserved En.    Temperature
   -4.02115e+05    7.27700e+04   -3.29345e+05    7.34867e+07    3.01884e+02
 Pres. DC (bar) Pressure (bar)   Constr. rmsd
   -2.44135e+02   -6.25926e+00    0.00000e+00

           Step           Time
      328990000   657980.00000

   Energies (kJ/mol)
        G96Bond       G96Angle    Proper Dih.  Improper Dih.          LJ-14
    2.37809e+03    3.59367e+03    2.77894e+03    1.12346e+03   -2.73057e+02
     Coulomb-14        LJ (SR)  Disper. corr.   Coulomb (SR)   Coul. recip.
    2.79945e+04    5.85570e+04   -4.36353e+03   -4.98242e+05    2.98473e+03
      Potential    Kinetic En.   Total Energy  Conserved En.    Temperature
   -4.03468e+05    7.17794e+04   -3.31689e+05    7.34870e+07    2.97774e+02
 Pres. DC (bar) Pressure (bar)   Constr. rmsd
   -2.47829e+02    1.65631e+01    0.00000e+00

           Step           Time
      328995000   657990.00000

   Energies (kJ/mol)
        G96Bond       G96Angle    Proper Dih.  Improper Dih.          LJ-14
    2.42347e+03    3.71702e+03    2.71076e+03    1.10381e+03   -2.06906e+02
     Coulomb-14        LJ (SR)  Disper. corr.   Coulomb (SR)   Coul. recip.
    2.81298e+04    5.84021e+04   -4.33336e+03   -4.96907e+05    3.11260e+03
      Potential    Kinetic En.   Total Energy  Conserved En.    Temperature
   -4.01848e+05    7.27900e+04   -3.29058e+05    7.34873e+07    3.01967e+02
 Pres. DC (bar) Pressure (bar)   Constr. rmsd
   -2.44418e+02    5.04076e+01    0.00000e+00

           Step           Time
      329000000   658000.00000

   Energies (kJ/mol)
        G96Bond       G96Angle    Proper Dih.  Improper Dih.          LJ-14
    2.34239e+03    3.76154e+03    2.87205e+03    1.09772e+03   -3.40350e+02
     Coulomb-14        LJ (SR)  Disper. corr.   Coulomb (SR)   Coul. recip.
    2.81294e+04    6.00623e+04   -4.35802e+03   -4.99457e+05    3.02064e+03
      Potential    Kinetic En.   Total Energy  Conserved En.    Temperature
   -4.02870e+05    7.25865e+04   -3.30283e+05    7.34881e+07    3.01123e+02
 Pres. DC (bar) Pressure (bar)   Constr. rmsd
   -2.47204e+02    3.50364e+02    0.00000e+00

           Step           Time
      329005000   658010.00000

   Energies (kJ/mol)
        G96Bond       G96Angle    Proper Dih.  Improper Dih.          LJ-14
    2.37113e+03    3.62610e+03    2.80527e+03    1.14600e+03   -3.93760e+02
     Coulomb-14        LJ (SR)  Disper. corr.   Coulomb (SR)   Coul. recip.
    2.79894e+04    5.89260e+04   -4.31000e+03   -4.97743e+05    3.01205e+03
      Potential    Kinetic En.   Total Energy  Conserved En.    Temperature
   -4.02571e+05    7.19646e+04   -3.30606e+05    7.34886e+07    2.98543e+02
 Pres. DC (bar) Pressure (bar)   Constr. rmsd
   -2.41793e+02   -1.89628e+02    0.00000e+00

           Step           Time
      329010000   658020.00000

   Energies (kJ/mol)
        G96Bond       G96Angle    Proper Dih.  Improper Dih.          LJ-14
    2.33600e+03    3.59472e+03    2.81650e+03    1.02957e+03   -2.93065e+02
     Coulomb-14        LJ (SR)  Disper. corr.   Coulomb (SR)   Coul. recip.
    2.81611e+04    5.93154e+04   -4.32548e+03   -4.99040e+05    3.08864e+03
      Potential    Kinetic En.   Total Energy  Conserved En.    Temperature
   -4.03316e+05    7.23024e+04   -3.31014e+05    7.34903e+07    2.99944e+02
 Pres. DC (bar) Pressure (bar)   Constr. rmsd
   -2.43531e+02   -1.74453e+01    0.00000e+00

           Step           Time
      329015000   658030.00000

   Energies (kJ/mol)
        G96Bond       G96Angle    Proper Dih.  Improper Dih.          LJ-14
    2.56456e+03    3.70644e+03    2.84170e+03    1.11497e+03   -4.34739e+02
     Coulomb-14        LJ (SR)  Disper. corr.   Coulomb (SR)   Coul. recip.
    2.81689e+04    5.74810e+04   -4.27612e+03   -4.95545e+05    3.08549e+03
      Potential    Kinetic En.   Total Energy  Conserved En.    Temperature
   -4.01293e+05    7.31465e+04   -3.28147e+05    7.34926e+07    3.03446e+02
 Pres. DC (bar) Pressure (bar)   Constr. rmsd
   -2.38012e+02   -6.26596e+02    0.00000e+00

           Step           Time
      329020000   658040.00000

   Energies (kJ/mol)
        G96Bond       G96Angle    Proper Dih.  Improper Dih.          LJ-14
    2.22070e+03    3.80360e+03    2.92725e+03    1.12452e+03   -3.42654e+02
     Coulomb-14        LJ (SR)  Disper. corr.   Coulomb (SR)   Coul. recip.
    2.81536e+04    5.83908e+04   -4.33703e+03   -4.97579e+05    3.01718e+03
      Potential    Kinetic En.   Total Energy  Conserved En.    Temperature
   -4.02621e+05    7.16878e+04   -3.30933e+05    7.34938e+07    2.97395e+02
 Pres. DC (bar) Pressure (bar)   Constr. rmsd
   -2.44832e+02   -8.65802e+01    0.00000e+00

           Step           Time
      329025000   658050.00000

   Energies (kJ/mol)
        G96Bond       G96Angle    Proper Dih.  Improper Dih.          LJ-14
    2.27040e+03    3.49133e+03    2.86905e+03    1.02400e+03   -2.81294e+02
     Coulomb-14        LJ (SR)  Disper. corr.   Coulomb (SR)   Coul. recip.
    2.81698e+04    5.93629e+04   -4.36868e+03   -5.00009e+05    2.98166e+03
      Potential    Kinetic En.   Total Energy  Conserved En.    Temperature
   -4.04490e+05    7.14743e+04   -3.33016e+05    7.34943e+07    2.96509e+02
 Pres. DC (bar) Pressure (bar)   Constr. rmsd
   -2.48413e+02    1.60812e+02    0.00000e+00

           Step           Time
      329030000   658060.00000

   Energies (kJ/mol)
        G96Bond       G96Angle    Proper Dih.  Improper Dih.          LJ-14
    2.34756e+03    3.64710e+03    2.81265e+03    1.12490e+03   -3.09573e+02
     Coulomb-14        LJ (SR)  Disper. corr.   Coulomb (SR)   Coul. recip.
    2.82219e+04    5.96082e+04   -4.36671e+03   -4.98873e+05    2.96101e+03
      Potential    Kinetic En.   Total Energy  Conserved En.    Temperature
   -4.02826e+05    7.24220e+04   -3.30404e+05    7.34951e+07    3.00440e+02
 Pres. DC (bar) Pressure (bar)   Constr. rmsd
   -2.48190e+02    4.79107e+02    0.00000e+00

           Step           Time
      329035000   658070.00000

   Energies (kJ/mol)
        G96Bond       G96Angle    Proper Dih.  Improper Dih.          LJ-14
    2.31480e+03    3.65365e+03    2.91210e+03    1.10527e+03   -2.66881e+02
     Coulomb-14        LJ (SR)  Disper. corr.   Coulomb (SR)   Coul. recip.
    2.80811e+04    5.78453e+04   -4.33885e+03   -4.96813e+05    2.92294e+03
      Potential    Kinetic En.   Total Energy  Conserved En.    Temperature
   -4.02583e+05    7.18939e+04   -3.30689e+05    7.34967e+07    2.98250e+02
 Pres. DC (bar) Pressure (bar)   Constr. rmsd
   -2.45038e+02   -2.49174e+02    0.00000e+00

           Step           Time
      329040000   658080.00000

   Energies (kJ/mol)
        G96Bond       G96Angle    Proper Dih.  Improper Dih.          LJ-14
    2.35467e+03    3.94193e+03    2.86690e+03    1.03119e+03   -3.66775e+02
     Coulomb-14        LJ (SR)  Disper. corr.   Coulomb (SR)   Coul. recip.
    2.78507e+04    5.97572e+04   -4.37359e+03   -4.98834e+05    2.92032e+03
      Potential    Kinetic En.   Total Energy  Conserved En.    Temperature
   -4.02851e+05    7.34066e+04   -3.29445e+05    7.34978e+07    3.04525e+02
 Pres. DC (bar) Pressure (bar)   Constr. rmsd
   -2.48972e+02    1.80919e+02    0.00000e+00

           Step           Time
      329045000   658090.00000

   Energies (kJ/mol)
        G96Bond       G96Angle    Proper Dih.  Improper Dih.          LJ-14
    2.32465e+03    3.58008e+03    2.83130e+03    1.08674e+03   -3.02899e+02
     Coulomb-14        LJ (SR)  Disper. corr.   Coulomb (SR)   Coul. recip.
    2.79808e+04    6.04793e+04   -4.36333e+03   -5.00427e+05    3.00050e+03
      Potential    Kinetic En.   Total Energy  Conserved En.    Temperature
   -4.03810e+05    7.27645e+04   -3.31046e+05    7.34984e+07    3.01861e+02
 Pres. DC (bar) Pressure (bar)   Constr. rmsd
   -2.47807e+02    4.28421e+02    0.00000e+00

           Step           Time
      329050000   658100.00000

   Energies (kJ/mol)
        G96Bond       G96Angle    Proper Dih.  Improper Dih.          LJ-14
    2.35260e+03    3.63744e+03    2.84354e+03    1.11278e+03   -3.08259e+02
     Coulomb-14        LJ (SR)  Disper. corr.   Coulomb (SR)   Coul. recip.
    2.80575e+04    5.79583e+04   -4.33112e+03   -4.97332e+05    3.06615e+03
      Potential    Kinetic En.   Total Energy  Conserved En.    Temperature
   -4.02943e+05    7.23413e+04   -3.30602e+05    7.34990e+07    3.00106e+02
 Pres. DC (bar) Pressure (bar)   Constr. rmsd
   -2.44166e+02   -2.81341e+01    0.00000e+00

           Step           Time
      329055000   658110.00000

   Energies (kJ/mol)
        G96Bond       G96Angle    Proper Dih.  Improper Dih.          LJ-14
    2.35190e+03    3.82297e+03    2.80842e+03    1.13877e+03   -3.64239e+02
     Coulomb-14        LJ (SR)  Disper. corr.   Coulomb (SR)   Coul. recip.
    2.78753e+04    5.84480e+04   -4.28285e+03   -4.97314e+05    3.06499e+03
      Potential    Kinetic En.   Total Energy  Conserved En.    Temperature
   -4.02451e+05    7.22270e+04   -3.30224e+05    7.34996e+07    2.99631e+02
 Pres. DC (bar) Pressure (bar)   Constr. rmsd
   -2.38761e+02   -6.60443e+01    0.00000e+00

           Step           Time
      329060000   658120.00000

   Energies (kJ/mol)
        G96Bond       G96Angle    Proper Dih.  Improper Dih.          LJ-14
    2.39604e+03    3.50417e+03    2.85963e+03    1.08008e+03   -3.12927e+02
     Coulomb-14        LJ (SR)  Disper. corr.   Coulomb (SR)   Coul. recip.
    2.81142e+04    5.90284e+04   -4.35411e+03   -4.98693e+05    2.94046e+03
      Potential    Kinetic En.   Total Energy  Conserved En.    Temperature
   -4.03437e+05    7.19442e+04   -3.31493e+05    7.35000e+07    2.98458e+02
 Pres. DC (bar) Pressure (bar)   Constr. rmsd
   -2.46762e+02    1.09410e+02    0.00000e+00

           Step           Time
      329065000   658130.00000

   Energies (kJ/mol)
        G96Bond       G96Angle    Proper Dih.  Improper Dih.          LJ-14
    2.37765e+03    3.80904e+03    2.82154e+03    1.13946e+03   -4.07060e+02
     Coulomb-14        LJ (SR)  Disper. corr.   Coulomb (SR)   Coul. recip.
    2.78702e+04    5.97182e+04   -4.36729e+03   -4.99106e+05    3.01496e+03
      Potential    Kinetic En.   Total Energy  Conserved En.    Temperature
   -4.03129e+05    7.31857e+04   -3.29944e+05    7.35014e+07    3.03608e+02
 Pres. DC (bar) Pressure (bar)   Constr. rmsd
   -2.48256e+02    1.56407e+02    0.00000e+00

           Step           Time
      329070000   658140.00000

   Energies (kJ/mol)
        G96Bond       G96Angle    Proper Dih.  Improper Dih.          LJ-14
    2.30276e+03    3.81740e+03    2.90158e+03    1.10209e+03   -2.18408e+02
     Coulomb-14        LJ (SR)  Disper. corr.   Coulomb (SR)   Coul. recip.
    2.80537e+04    5.84466e+04   -4.32501e+03   -4.96940e+05    2.90731e+03
      Potential    Kinetic En.   Total Energy  Conserved En.    Temperature
   -4.01952e+05    7.21906e+04   -3.29762e+05    7.35032e+07    2.99480e+02
 Pres. DC (bar) Pressure (bar)   Constr. rmsd
   -2.43479e+02    5.23756e+01    0.00000e+00

           Step           Time
      329075000   658150.00000

   Energies (kJ/mol)
        G96Bond       G96Angle    Proper Dih.  Improper Dih.          LJ-14
    2.22159e+03    3.59716e+03    2.81714e+03    1.10419e+03   -2.82335e+02
     Coulomb-14        LJ (SR)  Disper. corr.   Coulomb (SR)   Coul. recip.
    2.81722e+04    5.88099e+04   -4.32513e+03   -4.97953e+05    3.05572e+03
      Potential    Kinetic En.   Total Energy  Conserved En.    Temperature
   -4.02782e+05    7.26677e+04   -3.30115e+05    7.35038e+07    3.01460e+02
 Pres. DC (bar) Pressure (bar)   Constr. rmsd
   -2.43491e+02   -1.82961e+01    0.00000e+00

           Step           Time
      329080000   658160.00000

   Energies (kJ/mol)
        G96Bond       G96Angle    Proper Dih.  Improper Dih.          LJ-14
    2.23064e+03    3.75847e+03    2.82023e+03    1.09692e+03   -3.04281e+02
     Coulomb-14        LJ (SR)  Disper. corr.   Coulomb (SR)   Coul. recip.
    2.80363e+04    6.01860e+04   -4.35663e+03   -4.99657e+05    3.00167e+03
      Potential    Kinetic En.   Total Energy  Conserved En.    Temperature
   -4.03188e+05    7.24476e+04   -3.30740e+05    7.35050e+07    3.00547e+02
 Pres. DC (bar) Pressure (bar)   Constr. rmsd
   -2.47047e+02    3.60483e+02    0.00000e+00

           Step           Time
      329085000   658170.00000

   Energies (kJ/mol)
        G96Bond       G96Angle    Proper Dih.  Improper Dih.          LJ-14
    2.34102e+03    3.61452e+03    2.88940e+03    1.18844e+03   -3.62810e+02
     Coulomb-14        LJ (SR)  Disper. corr.   Coulomb (SR)   Coul. recip.
    2.80686e+04    5.83696e+04   -4.33984e+03   -4.96745e+05    3.01329e+03
      Potential    Kinetic En.   Total Energy  Conserved En.    Temperature
   -4.01963e+05    7.22706e+04   -3.29692e+05    7.35056e+07    2.99812e+02
 Pres. DC (bar) Pressure (bar)   Constr. rmsd
   -2.45149e+02   -2.28374e+01    0.00000e+00

           Step           Time
      329090000   658180.00000

   Energies (kJ/mol)
        G96Bond       G96Angle    Proper Dih.  Improper Dih.          LJ-14
    2.39414e+03    3.68977e+03    2.81871e+03    1.10039e+03   -3.53058e+02
     Coulomb-14        LJ (SR)  Disper. corr.   Coulomb (SR)   Coul. recip.
    2.80771e+04    6.05196e+04   -4.31816e+03   -5.00497e+05    2.96532e+03
      Potential    Kinetic En.   Total Energy  Conserved En.    Temperature
   -4.03603e+05    7.25298e+04   -3.31074e+05    7.35062e+07    3.00887e+02
 Pres. DC (bar) Pressure (bar)   Constr. rmsd
   -2.42709e+02    3.99037e+01    0.00000e+00

           Step           Time
      329095000   658190.00000

   Energies (kJ/mol)
        G96Bond       G96Angle    Proper Dih.  Improper Dih.          LJ-14
    2.34278e+03    3.68808e+03    2.90457e+03    1.06187e+03   -3.12378e+02
     Coulomb-14        LJ (SR)  Disper. corr.   Coulomb (SR)   Coul. recip.
    2.78695e+04    5.87205e+04   -4.36755e+03   -4.97775e+05    3.05733e+03
      Potential    Kinetic En.   Total Energy  Conserved En.    Temperature
   -4.02810e+05    7.19924e+04   -3.30817e+05    7.35075e+07    2.98658e+02
 Pres. DC (bar) Pressure (bar)   Constr. rmsd
   -2.48285e+02    2.05176e+02    0.00000e+00

           Step           Time
      329100000   658200.00000

   Energies (kJ/mol)
        G96Bond       G96Angle    Proper Dih.  Improper Dih.          LJ-14
    2.28327e+03    3.88813e+03    2.80465e+03    1.11076e+03   -2.77427e+02
     Coulomb-14        LJ (SR)  Disper. corr.   Coulomb (SR)   Coul. recip.
    2.79462e+04    5.90250e+04   -4.31954e+03   -4.97952e+05    2.97694e+03
      Potential    Kinetic En.   Total Energy  Conserved En.    Temperature
   -4.02513e+05    7.26342e+04   -3.29879e+05    7.35085e+07    3.01320e+02
 Pres. DC (bar) Pressure (bar)   Constr. rmsd
   -2.42864e+02    1.09341e+02    0.00000e+00

           Step           Time
      329105000   658210.00000

   Energies (kJ/mol)
        G96Bond       G96Angle    Proper Dih.  Improper Dih.          LJ-14
    2.38722e+03    3.70620e+03    2.82723e+03    1.04626e+03   -3.33120e+02
     Coulomb-14        LJ (SR)  Disper. corr.   Coulomb (SR)   Coul. recip.
    2.81043e+04    5.89253e+04   -4.33691e+03   -4.98646e+05    2.95891e+03
      Potential    Kinetic En.   Total Energy  Conserved En.    Temperature
   -4.03361e+05    7.24760e+04   -3.30884e+05    7.35093e+07    3.00664e+02
 Pres. DC (bar) Pressure (bar)   Constr. rmsd
   -2.44818e+02   -1.04655e+02    0.00000e+00

           Step           Time
      329110000   658220.00000

   Energies (kJ/mol)
        G96Bond       G96Angle    Proper Dih.  Improper Dih.          LJ-14
    2.39237e+03    3.60589e+03    2.77868e+03    9.80121e+02   -2.80562e+02
     Coulomb-14        LJ (SR)  Disper. corr.   Coulomb (SR)   Coul. recip.
    2.81438e+04    5.97896e+04   -4.33594e+03   -4.99945e+05    3.02529e+03
      Potential    Kinetic En.   Total Energy  Conserved En.    Temperature
   -4.03846e+05    7.28168e+04   -3.31029e+05    7.35102e+07    3.02078e+02
 Pres. DC (bar) Pressure (bar)   Constr. rmsd
   -2.44708e+02    2.27253e+01    0.00000e+00

           Step           Time
      329115000   658230.00000

   Energies (kJ/mol)
        G96Bond       G96Angle    Proper Dih.  Improper Dih.          LJ-14
    2.46771e+03    3.61774e+03    2.80161e+03    1.07026e+03   -3.18946e+02
     Coulomb-14        LJ (SR)  Disper. corr.   Coulomb (SR)   Coul. recip.
    2.80881e+04    5.99004e+04   -4.35817e+03   -4.99934e+05    2.95962e+03
      Potential    Kinetic En.   Total Energy  Conserved En.    Temperature
   -4.03706e+05    7.25030e+04   -3.31203e+05    7.35108e+07    3.00776e+02
 Pres. DC (bar) Pressure (bar)   Constr. rmsd
   -2.47221e+02    3.37752e+02    0.00000e+00

           Step           Time
      329120000   658240.00000

   Energies (kJ/mol)
        G96Bond       G96Angle    Proper Dih.  Improper Dih.          LJ-14
    2.26746e+03    3.68278e+03    2.79430e+03    1.14977e+03   -2.75136e+02
     Coulomb-14        LJ (SR)  Disper. corr.   Coulomb (SR)   Coul. recip.
    2.82284e+04    5.73617e+04   -4.32880e+03   -4.96514e+05    3.08504e+03
      Potential    Kinetic En.   Total Energy  Conserved En.    Temperature
   -4.02548e+05    7.27087e+04   -3.29840e+05    7.35115e+07    3.01630e+02
 Pres. DC (bar) Pressure (bar)   Constr. rmsd
   -2.43905e+02   -2.33410e+02    0.00000e+00

           Step           Time
      329125000   658250.00000

   Energies (kJ/mol)
        G96Bond       G96Angle    Proper Dih.  Improper Dih.          LJ-14
    2.40255e+03    3.75094e+03    2.85512e+03    1.07877e+03   -1.86831e+02
     Coulomb-14        LJ (SR)  Disper. corr.   Coulomb (SR)   Coul. recip.
    2.80680e+04    5.87583e+04   -4.31462e+03   -4.97419e+05    3.00648e+03
      Potential    Kinetic En.   Total Energy  Conserved En.    Temperature
   -4.02000e+05    7.29287e+04   -3.29071e+05    7.35118e+07    3.02542e+02
 Pres. DC (bar) Pressure (bar)   Constr. rmsd
   -2.42311e+02    8.44432e+01    0.00000e+00

           Step           Time
      329130000   658260.00000

   Energies (kJ/mol)
        G96Bond       G96Angle    Proper Dih.  Improper Dih.          LJ-14
    2.31072e+03    3.63247e+03    2.79800e+03    1.17637e+03   -2.82619e+02
     Coulomb-14        LJ (SR)  Disper. corr.   Coulomb (SR)   Coul. recip.
    2.80392e+04    5.95426e+04   -4.34407e+03   -4.99598e+05    3.03028e+03
      Potential    Kinetic En.   Total Energy  Conserved En.    Temperature
   -4.03695e+05    7.26877e+04   -3.31008e+05    7.35131e+07    3.01542e+02
 Pres. DC (bar) Pressure (bar)   Constr. rmsd
   -2.45626e+02    3.68113e+00    0.00000e+00

           Step           Time
      329135000   658270.00000

   Energies (kJ/mol)
        G96Bond       G96Angle    Proper Dih.  Improper Dih.          LJ-14
    2.34283e+03    3.61914e+03    2.85390e+03    9.78500e+02   -2.83829e+02
     Coulomb-14        LJ (SR)  Disper. corr.   Coulomb (SR)   Coul. recip.
    2.81227e+04    5.90688e+04   -4.32738e+03   -4.99064e+05    3.01014e+03
      Potential    Kinetic En.   Total Energy  Conserved En.    Temperature
   -4.03680e+05    7.20146e+04   -3.31665e+05    7.35135e+07    2.98750e+02
 Pres. DC (bar) Pressure (bar)   Constr. rmsd
   -2.43745e+02   -1.84319e+02    0.00000e+00

           Step           Time
      329140000   658280.00000

   Energies (kJ/mol)
        G96Bond       G96Angle    Proper Dih.  Improper Dih.          LJ-14
    2.31237e+03    3.72483e+03    2.81994e+03    1.04724e+03   -2.22929e+02
     Coulomb-14        LJ (SR)  Disper. corr.   Coulomb (SR)   Coul. recip.
    2.79955e+04    5.94063e+04   -4.37870e+03   -4.98570e+05    2.96783e+03
      Potential    Kinetic En.   Total Energy  Conserved En.    Temperature
   -4.02898e+05    7.28882e+04   -3.30010e+05    7.35159e+07    3.02374e+02
 Pres. DC (bar) Pressure (bar)   Constr. rmsd
   -2.49553e+02    4.30340e+02    0.00000e+00

           Step           Time
      329145000   658290.00000

   Energies (kJ/mol)
        G96Bond       G96Angle    Proper Dih.  Improper Dih.          LJ-14
    2.27018e+03    3.79145e+03    2.72898e+03    1.15585e+03   -3.41362e+02
     Coulomb-14        LJ (SR)  Disper. corr.   Coulomb (SR)   Coul. recip.
    2.81806e+04    5.93195e+04   -4.35512e+03   -4.98796e+05    2.97993e+03
      Potential    Kinetic En.   Total Energy  Conserved En.    Temperature
   -4.03066e+05    7.26565e+04   -3.30410e+05    7.35185e+07    3.01413e+02
 Pres. DC (bar) Pressure (bar)   Constr. rmsd
   -2.46875e+02    2.50406e+02    0.00000e+00

           Step           Time
      329150000   658300.00000

   Energies (kJ/mol)
        G96Bond       G96Angle    Proper Dih.  Improper Dih.          LJ-14
    2.39952e+03    3.60371e+03    2.77856e+03    1.10766e+03   -2.46672e+02
     Coulomb-14        LJ (SR)  Disper. corr.   Coulomb (SR)   Coul. recip.
    2.79284e+04    5.87585e+04   -4.33253e+03   -4.97083e+05    2.95333e+03
      Potential    Kinetic En.   Total Energy  Conserved En.    Temperature
   -4.02133e+05    7.17998e+04   -3.30333e+05    7.35192e+07    2.97859e+02
 Pres. DC (bar) Pressure (bar)   Constr. rmsd
   -2.44325e+02    4.99077e+01    0.00000e+00

           Step           Time
      329155000   658310.00000

   Energies (kJ/mol)
        G96Bond       G96Angle    Proper Dih.  Improper Dih.          LJ-14
    2.28871e+03    3.69905e+03    2.69484e+03    1.07191e+03   -3.07286e+02
     Coulomb-14        LJ (SR)  Disper. corr.   Coulomb (SR)   Coul. recip.
    2.81032e+04    5.80186e+04   -4.29782e+03   -4.96466e+05    3.03986e+03
      Potential    Kinetic En.   Total Energy  Conserved En.    Temperature
   -4.02155e+05    7.23947e+04   -3.29760e+05    7.35202e+07    3.00327e+02
 Pres. DC (bar) Pressure (bar)   Constr. rmsd
   -2.40431e+02   -2.30442e+02    0.00000e+00

           Step           Time
      329160000   658320.00000

   Energies (kJ/mol)
        G96Bond       G96Angle    Proper Dih.  Improper Dih.          LJ-14
    2.45202e+03    3.60318e+03    2.87331e+03    1.09928e+03   -2.89868e+02
     Coulomb-14        LJ (SR)  Disper. corr.   Coulomb (SR)   Coul. recip.
    2.80257e+04    5.98066e+04   -4.34761e+03   -4.99271e+05    3.00819e+03
      Potential    Kinetic En.   Total Energy  Conserved En.    Temperature
   -4.03040e+05    7.29633e+04   -3.30077e+05    7.35211e+07    3.02686e+02
 Pres. DC (bar) Pressure (bar)   Constr. rmsd
   -2.46026e+02    3.62904e+02    0.00000e+00

           Step           Time
      329165000   658330.00000

   Energies (kJ/mol)
        G96Bond       G96Angle    Proper Dih.  Improper Dih.          LJ-14
    2.20715e+03    3.67185e+03    2.88816e+03    1.09900e+03   -2.90684e+02
     Coulomb-14        LJ (SR)  Disper. corr.   Coulomb (SR)   Coul. recip.
    2.80566e+04    5.87787e+04   -4.37142e+03   -4.98464e+05    3.00644e+03
      Potential    Kinetic En.   Total Energy  Conserved En.    Temperature
   -4.03419e+05    7.29082e+04   -3.30510e+05    7.35218e+07    3.02457e+02
 Pres. DC (bar) Pressure (bar)   Constr. rmsd
   -2.48725e+02    2.45307e+02    0.00000e+00

           Step           Time
      329170000   658340.00000

   Energies (kJ/mol)
        G96Bond       G96Angle    Proper Dih.  Improper Dih.          LJ-14
    2.38459e+03    3.78761e+03    2.83664e+03    1.08552e+03   -2.70876e+02
     Coulomb-14        LJ (SR)  Disper. corr.   Coulomb (SR)   Coul. recip.
    2.79688e+04    6.07688e+04   -4.38355e+03   -5.02241e+05    2.90075e+03
      Potential    Kinetic En.   Total Energy  Conserved En.    Temperature
   -4.05163e+05    7.26253e+04   -3.32538e+05    7.35220e+07    3.01284e+02
 Pres. DC (bar) Pressure (bar)   Constr. rmsd
   -2.50105e+02    3.55497e+02    0.00000e+00

           Step           Time
      329175000   658350.00000

   Energies (kJ/mol)
        G96Bond       G96Angle    Proper Dih.  Improper Dih.          LJ-14
    2.24262e+03    3.71786e+03    2.83978e+03    1.11548e+03   -2.72925e+02
     Coulomb-14        LJ (SR)  Disper. corr.   Coulomb (SR)   Coul. recip.
    2.82084e+04    5.72344e+04   -4.32480e+03   -4.97899e+05    2.96597e+03
      Potential    Kinetic En.   Total Energy  Conserved En.    Temperature
   -4.04172e+05    7.20032e+04   -3.32169e+05    7.35232e+07    2.98703e+02
 Pres. DC (bar) Pressure (bar)   Constr. rmsd
   -2.43454e+02   -4.92329e+02    0.00000e+00

           Step           Time
      329180000   658360.00000

   Energies (kJ/mol)
        G96Bond       G96Angle    Proper Dih.  Improper Dih.          LJ-14
    2.37002e+03    3.65958e+03    2.74742e+03    1.06522e+03   -3.16149e+02
     Coulomb-14        LJ (SR)  Disper. corr.   Coulomb (SR)   Coul. recip.
    2.79053e+04    5.92493e+04   -4.38188e+03   -4.99477e+05    2.99415e+03
      Potential    Kinetic En.   Total Energy  Conserved En.    Temperature
   -4.04184e+05    7.26694e+04   -3.31515e+05    7.35239e+07    3.01467e+02
 Pres. DC (bar) Pressure (bar)   Constr. rmsd
   -2.49916e+02    3.15888e+02    0.00000e+00

           Step           Time
      329185000   658370.00000

   Energies (kJ/mol)
        G96Bond       G96Angle    Proper Dih.  Improper Dih.          LJ-14
    2.41148e+03    3.55395e+03    2.92884e+03    1.02954e+03   -4.11187e+02
     Coulomb-14        LJ (SR)  Disper. corr.   Coulomb (SR)   Coul. recip.
    2.80814e+04    5.89417e+04   -4.36679e+03   -4.99845e+05    2.92967e+03
      Potential    Kinetic En.   Total Energy  Conserved En.    Temperature
   -4.04746e+05    7.28151e+04   -3.31931e+05    7.35246e+07    3.02071e+02
 Pres. DC (bar) Pressure (bar)   Constr. rmsd
   -2.48199e+02    1.77432e+02    0.00000e+00

           Step           Time
      329190000   658380.00000

   Energies (kJ/mol)
        G96Bond       G96Angle    Proper Dih.  Improper Dih.          LJ-14
    2.35201e+03    3.73663e+03    2.83332e+03    1.03177e+03   -3.21051e+02
     Coulomb-14        LJ (SR)  Disper. corr.   Coulomb (SR)   Coul. recip.
    2.81783e+04    6.06124e+04   -4.35871e+03   -5.01528e+05    3.05409e+03
      Potential    Kinetic En.   Total Energy  Conserved En.    Temperature
   -4.04409e+05    7.30595e+04   -3.31350e+05    7.35254e+07    3.03085e+02
 Pres. DC (bar) Pressure (bar)   Constr. rmsd
   -2.47282e+02    2.79752e+02    0.00000e+00

           Step           Time
      329195000   658390.00000

   Energies (kJ/mol)
        G96Bond       G96Angle    Proper Dih.  Improper Dih.          LJ-14
    2.43230e+03    3.61013e+03    2.76713e+03    1.11468e+03   -2.16203e+02
     Coulomb-14        LJ (SR)  Disper. corr.   Coulomb (SR)   Coul. recip.
    2.83240e+04    5.86067e+04   -4.29412e+03   -4.97114e+05    3.04852e+03
      Potential    Kinetic En.   Total Energy  Conserved En.    Temperature
   -4.01721e+05    7.22989e+04   -3.29422e+05    7.35258e+07    2.99930e+02
 Pres. DC (bar) Pressure (bar)   Constr. rmsd
   -2.40017e+02    4.19590e+01    0.00000e+00

           Step           Time
      329200000   658400.00000

   Energies (kJ/mol)
        G96Bond       G96Angle    Proper Dih.  Improper Dih.          LJ-14
    2.25908e+03    3.83739e+03    2.81145e+03    1.16494e+03   -3.72819e+02
     Coulomb-14        LJ (SR)  Disper. corr.   Coulomb (SR)   Coul. recip.
    2.81344e+04    5.79247e+04   -4.31307e+03   -4.97042e+05    3.06186e+03
      Potential    Kinetic En.   Total Energy  Conserved En.    Temperature
   -4.02534e+05    7.22054e+04   -3.30329e+05    7.35271e+07    2.99542e+02
 Pres. DC (bar) Pressure (bar)   Constr. rmsd
   -2.42137e+02   -1.57583e+02    0.00000e+00

           Step           Time
      329205000   658410.00000

   Energies (kJ/mol)
        G96Bond       G96Angle    Proper Dih.  Improper Dih.          LJ-14
    2.18019e+03    3.59837e+03    2.83762e+03    1.03314e+03   -3.99009e+02
     Coulomb-14        LJ (SR)  Disper. corr.   Coulomb (SR)   Coul. recip.
    2.82154e+04    5.85462e+04   -4.33477e+03   -4.98456e+05    2.93758e+03
      Potential    Kinetic En.   Total Energy  Conserved En.    Temperature
   -4.03842e+05    7.17083e+04   -3.32133e+05    7.35278e+07    2.97480e+02
 Pres. DC (bar) Pressure (bar)   Constr. rmsd
   -2.44577e+02    5.42459e+01    0.00000e+00

           Step           Time
      329210000   658420.00000

   Energies (kJ/mol)
        G96Bond       G96Angle    Proper Dih.  Improper Dih.          LJ-14
    2.30582e+03    3.63957e+03    2.84062e+03    1.04159e+03   -3.14976e+02
     Coulomb-14        LJ (SR)  Disper. corr.   Coulomb (SR)   Coul. recip.
    2.82978e+04    6.04332e+04   -4.36846e+03   -5.00642e+05    2.99505e+03
      Potential    Kinetic En.   Total Energy  Conserved En.    Temperature
   -4.03771e+05    7.18364e+04   -3.31935e+05    7.35293e+07    2.98011e+02
 Pres. DC (bar) Pressure (bar)   Constr. rmsd
   -2.48389e+02    2.75794e+02    0.00000e+00

           Step           Time
      329215000   658430.00000

   Energies (kJ/mol)
        G96Bond       G96Angle    Proper Dih.  Improper Dih.          LJ-14
    2.37529e+03    3.66486e+03    2.74701e+03    1.11404e+03   -2.66021e+02
     Coulomb-14        LJ (SR)  Disper. corr.   Coulomb (SR)   Coul. recip.
    2.82542e+04    5.89347e+04   -4.33439e+03   -4.98507e+05    2.98799e+03
      Potential    Kinetic En.   Total Energy  Conserved En.    Temperature
   -4.03029e+05    7.22632e+04   -3.30766e+05    7.35308e+07    2.99781e+02
 Pres. DC (bar) Pressure (bar)   Constr. rmsd
   -2.44534e+02    1.88393e+02    0.00000e+00

           Step           Time
      329220000   658440.00000

   Energies (kJ/mol)
        G96Bond       G96Angle    Proper Dih.  Improper Dih.          LJ-14
    2.35989e+03    3.69371e+03    2.85276e+03    1.06422e+03   -3.28183e+02
     Coulomb-14        LJ (SR)  Disper. corr.   Coulomb (SR)   Coul. recip.
    2.80677e+04    5.77897e+04   -4.29496e+03   -4.97783e+05    3.05343e+03
      Potential    Kinetic En.   Total Energy  Conserved En.    Temperature
   -4.03524e+05    7.23974e+04   -3.31127e+05    7.35333e+07    3.00338e+02
 Pres. DC (bar) Pressure (bar)   Constr. rmsd
   -2.40111e+02   -3.12175e+02    0.00000e+00

           Step           Time
      329225000   658450.00000

   Energies (kJ/mol)
        G96Bond       G96Angle    Proper Dih.  Improper Dih.          LJ-14
    2.33736e+03    3.55320e+03    2.76604e+03    1.07138e+03   -2.64109e+02
     Coulomb-14        LJ (SR)  Disper. corr.   Coulomb (SR)   Coul. recip.
    2.80918e+04    5.92356e+04   -4.28357e+03   -4.97817e+05    3.10248e+03
      Potential    Kinetic En.   Total Energy  Conserved En.    Temperature
   -4.02207e+05    7.17889e+04   -3.30418e+05    7.35342e+07    2.97814e+02
 Pres. DC (bar) Pressure (bar)   Constr. rmsd
   -2.38841e+02   -2.48124e+02    0.00000e+00

           Step           Time
      329230000   658460.00000

   Energies (kJ/mol)
        G96Bond       G96Angle    Proper Dih.  Improper Dih.          LJ-14
    2.35951e+03    3.82975e+03    2.84013e+03    1.07325e+03   -3.03698e+02
     Coulomb-14        LJ (SR)  Disper. corr.   Coulomb (SR)   Coul. recip.
    2.81017e+04    6.05213e+04   -4.40460e+03   -5.01121e+05    2.95231e+03
      Potential    Kinetic En.   Total Energy  Conserved En.    Temperature
   -4.04151e+05    7.30640e+04   -3.31087e+05    7.35350e+07    3.03103e+02
 Pres. DC (bar) Pressure (bar)   Constr. rmsd
   -2.52510e+02    6.86957e+02    0.00000e+00

           Step           Time
      329235000   658470.00000

   Energies (kJ/mol)
        G96Bond       G96Angle    Proper Dih.  Improper Dih.          LJ-14
    2.37346e+03    3.77310e+03    2.65872e+03    1.02912e+03   -3.16591e+02
     Coulomb-14        LJ (SR)  Disper. corr.   Coulomb (SR)   Coul. recip.
    2.79976e+04    5.85597e+04   -4.31208e+03   -4.97750e+05    2.95847e+03
      Potential    Kinetic En.   Total Energy  Conserved En.    Temperature
   -4.03029e+05    7.19458e+04   -3.31083e+05    7.35361e+07    2.98465e+02
 Pres. DC (bar) Pressure (bar)   Constr. rmsd
   -2.42027e+02   -2.48861e+02    0.00000e+00

           Step           Time
      329240000   658480.00000

   Energies (kJ/mol)
        G96Bond       G96Angle    Proper Dih.  Improper Dih.          LJ-14
    2.43202e+03    3.57154e+03    2.73444e+03    9.74790e+02   -3.36876e+02
     Coulomb-14        LJ (SR)  Disper. corr.   Coulomb (SR)   Coul. recip.
    2.80863e+04    5.91776e+04   -4.36523e+03   -4.99167e+05    2.98358e+03
      Potential    Kinetic En.   Total Energy  Conserved En.    Temperature
   -4.03909e+05    7.27870e+04   -3.31122e+05    7.35367e+07    3.01954e+02
 Pres. DC (bar) Pressure (bar)   Constr. rmsd
   -2.48021e+02    1.16927e+02    0.00000e+00

           Step           Time
      329245000   658490.00000

   Energies (kJ/mol)
        G96Bond       G96Angle    Proper Dih.  Improper Dih.          LJ-14
    2.37123e+03    3.51349e+03    2.78950e+03    1.05863e+03   -2.95086e+02
     Coulomb-14        LJ (SR)  Disper. corr.   Coulomb (SR)   Coul. recip.
    2.82372e+04    5.89570e+04   -4.38263e+03   -4.99627e+05    2.99673e+03
      Potential    Kinetic En.   Total Energy  Conserved En.    Temperature
   -4.04381e+05    7.22209e+04   -3.32160e+05    7.35379e+07    2.99606e+02
 Pres. DC (bar) Pressure (bar)   Constr. rmsd
   -2.50000e+02    1.28564e+02    0.00000e+00

           Step           Time
      329250000   658500.00000

   Energies (kJ/mol)
        G96Bond       G96Angle    Proper Dih.  Improper Dih.          LJ-14
    2.39099e+03    3.79267e+03    2.81128e+03    1.05324e+03   -1.99434e+02
     Coulomb-14        LJ (SR)  Disper. corr.   Coulomb (SR)   Coul. recip.
    2.83080e+04    5.80928e+04   -4.26837e+03   -4.96038e+05    3.01346e+03
      Potential    Kinetic En.   Total Energy  Conserved En.    Temperature
   -4.01043e+05    7.28566e+04   -3.28186e+05    7.35409e+07    3.02243e+02
 Pres. DC (bar) Pressure (bar)   Constr. rmsd
   -2.37151e+02   -2.37409e+02    0.00000e+00

           Step           Time
      329255000   658510.00000

   Energies (kJ/mol)
        G96Bond       G96Angle    Proper Dih.  Improper Dih.          LJ-14
    2.21282e+03    3.55753e+03    2.77782e+03    1.06562e+03   -2.89354e+02
     Coulomb-14        LJ (SR)  Disper. corr.   Coulomb (SR)   Coul. recip.
    2.80640e+04    5.96279e+04   -4.33900e+03   -4.98708e+05    2.98472e+03
      Potential    Kinetic En.   Total Energy  Conserved En.    Temperature
   -4.03046e+05    7.27384e+04   -3.30308e+05    7.35439e+07    3.01753e+02
 Pres. DC (bar) Pressure (bar)   Constr. rmsd
   -2.45054e+02    1.68670e+02    0.00000e+00

           Step           Time
      329260000   658520.00000

   Energies (kJ/mol)
        G96Bond       G96Angle    Proper Dih.  Improper Dih.          LJ-14
    2.31075e+03    3.69446e+03    2.85334e+03    1.05665e+03   -2.71105e+02
     Coulomb-14        LJ (SR)  Disper. corr.   Coulomb (SR)   Coul. recip.
    2.80624e+04    5.87152e+04   -4.31057e+03   -4.97602e+05    2.95662e+03
      Potential    Kinetic En.   Total Energy  Conserved En.    Temperature
   -4.02534e+05    7.19101e+04   -3.30624e+05    7.35450e+07    2.98317e+02
 Pres. DC (bar) Pressure (bar)   Constr. rmsd
   -2.41857e+02   -9.53543e+01    0.00000e+00

           Step           Time
      329265000   658530.00000

   Energies (kJ/mol)
        G96Bond       G96Angle    Proper Dih.  Improper Dih.          LJ-14
    2.46436e+03    3.64185e+03    2.83169e+03    1.11541e+03   -3.14489e+02
     Coulomb-14        LJ (SR)  Disper. corr.   Coulomb (SR)   Coul. recip.
    2.80821e+04    5.86755e+04   -4.31030e+03   -4.97246e+05    3.05335e+03
      Potential    Kinetic En.   Total Energy  Conserved En.    Temperature
   -4.02006e+05    7.23736e+04   -3.29632e+05    7.35454e+07    3.00239e+02
 Pres. DC (bar) Pressure (bar)   Constr. rmsd
   -2.41827e+02   -2.36737e+02    0.00000e+00

           Step           Time
      329270000   658540.00000

   Energies (kJ/mol)
        G96Bond       G96Angle    Proper Dih.  Improper Dih.          LJ-14
    2.35513e+03    3.80860e+03    2.86119e+03    1.13156e+03   -3.66493e+02
     Coulomb-14        LJ (SR)  Disper. corr.   Coulomb (SR)   Coul. recip.
    2.81067e+04    5.91708e+04   -4.35373e+03   -4.99394e+05    2.86479e+03
      Potential    Kinetic En.   Total Energy  Conserved En.    Temperature
   -4.03816e+05    7.12948e+04   -3.32521e+05    7.35463e+07    2.95764e+02
 Pres. DC (bar) Pressure (bar)   Constr. rmsd
   -2.46718e+02   -9.42816e+00    0.00000e+00

           Step           Time
      329275000   658550.00000

   Energies (kJ/mol)
        G96Bond       G96Angle    Proper Dih.  Improper Dih.          LJ-14
    2.28430e+03    3.63103e+03    2.87307e+03    1.06036e+03   -2.69061e+02
     Coulomb-14        LJ (SR)  Disper. corr.   Coulomb (SR)   Coul. recip.
    2.81277e+04    5.92013e+04   -4.37253e+03   -4.98964e+05    2.97190e+03
      Potential    Kinetic En.   Total Energy  Conserved En.    Temperature
   -4.03456e+05    7.17153e+04   -3.31740e+05    7.35470e+07    2.97508e+02
 Pres. DC (bar) Pressure (bar)   Constr. rmsd
   -2.48852e+02    2.56152e+02    0.00000e+00

           Step           Time
      329280000   658560.00000

   Energies (kJ/mol)
        G96Bond       G96Angle    Proper Dih.  Improper Dih.          LJ-14
    2.42513e+03    3.84856e+03    2.85642e+03    1.10451e+03   -4.19738e+02
     Coulomb-14        LJ (SR)  Disper. corr.   Coulomb (SR)   Coul. recip.
    2.79865e+04    5.90006e+04   -4.32147e+03   -4.98054e+05    2.98234e+03
      Potential    Kinetic En.   Total Energy  Conserved En.    Temperature
   -4.02591e+05    7.23142e+04   -3.30277e+05    7.35473e+07    2.99993e+02
 Pres. DC (bar) Pressure (bar)   Constr. rmsd
   -2.43081e+02   -4.43638e+01    0.00000e+00

           Step           Time
      329285000   658570.00000

   Energies (kJ/mol)
        G96Bond       G96Angle    Proper Dih.  Improper Dih.          LJ-14
    2.23970e+03    3.64059e+03    2.80228e+03    1.11169e+03   -2.73268e+02
     Coulomb-14        LJ (SR)  Disper. corr.   Coulomb (SR)   Coul. recip.
    2.82067e+04    5.83007e+04   -4.31803e+03   -4.97951e+05    2.99051e+03
      Potential    Kinetic En.   Total Energy  Conserved En.    Temperature
   -4.03250e+05    7.19602e+04   -3.31290e+05    7.35484e+07    2.98525e+02
 Pres. DC (bar) Pressure (bar)   Constr. rmsd
   -2.42694e+02   -1.91614e+02    0.00000e+00

           Step           Time
      329290000   658580.00000

   Energies (kJ/mol)
        G96Bond       G96Angle    Proper Dih.  Improper Dih.          LJ-14
    2.35049e+03    3.78427e+03    2.74667e+03    1.11372e+03   -3.38154e+02
     Coulomb-14        LJ (SR)  Disper. corr.   Coulomb (SR)   Coul. recip.
    2.79480e+04    5.86457e+04   -4.34517e+03   -4.98444e+05    2.98662e+03
      Potential    Kinetic En.   Total Energy  Conserved En.    Temperature
   -4.03552e+05    7.17612e+04   -3.31790e+05    7.35498e+07    2.97699e+02
 Pres. DC (bar) Pressure (bar)   Constr. rmsd
   -2.45750e+02   -7.69838e+01    0.00000e+00

           Step           Time
      329295000   658590.00000

   Energies (kJ/mol)
        G96Bond       G96Angle    Proper Dih.  Improper Dih.          LJ-14
    2.35328e+03    3.71445e+03    2.81474e+03    1.11108e+03   -3.43899e+02
     Coulomb-14        LJ (SR)  Disper. corr.   Coulomb (SR)   Coul. recip.
    2.81842e+04    5.72921e+04   -4.26792e+03   -4.96813e+05    2.96983e+03
      Potential    Kinetic En.   Total Energy  Conserved En.    Temperature
   -4.02985e+05    7.27954e+04   -3.30189e+05    7.35515e+07    3.01989e+02
 Pres. DC (bar) Pressure (bar)   Constr. rmsd
   -2.37101e+02   -7.81210e+02    0.00000e+00

           Step           Time
      329300000   658600.00000

   Energies (kJ/mol)
        G96Bond       G96Angle    Proper Dih.  Improper Dih.          LJ-14
    2.28893e+03    3.63792e+03    2.88614e+03    1.17197e+03   -3.28544e+02
     Coulomb-14        LJ (SR)  Disper. corr.   Coulomb (SR)   Coul. recip.
    2.81313e+04    6.13109e+04   -4.37858e+03   -5.02157e+05    2.94208e+03
      Potential    Kinetic En.   Total Energy  Conserved En.    Temperature
   -4.04495e+05    7.23430e+04   -3.32152e+05    7.35529e+07    3.00113e+02
 Pres. DC (bar) Pressure (bar)   Constr. rmsd
   -2.49539e+02    4.34506e+02    0.00000e+00

           Step           Time
      329305000   658610.00000

   Energies (kJ/mol)
        G96Bond       G96Angle    Proper Dih.  Improper Dih.          LJ-14
    2.40002e+03    3.70759e+03    2.73293e+03    1.07921e+03   -3.06885e+02
     Coulomb-14        LJ (SR)  Disper. corr.   Coulomb (SR)   Coul. recip.
    2.79606e+04    5.79524e+04   -4.33061e+03   -4.97506e+05    2.98688e+03
      Potential    Kinetic En.   Total Energy  Conserved En.    Temperature
   -4.03324e+05    7.27631e+04   -3.30561e+05    7.35532e+07    3.01855e+02
 Pres. DC (bar) Pressure (bar)   Constr. rmsd
   -2.44108e+02   -1.32790e+02    0.00000e+00

           Step           Time
      329310000   658620.00000

   Energies (kJ/mol)
        G96Bond       G96Angle    Proper Dih.  Improper Dih.          LJ-14
    2.32445e+03    3.64998e+03    2.78606e+03    1.10398e+03   -2.45816e+02
     Coulomb-14        LJ (SR)  Disper. corr.   Coulomb (SR)   Coul. recip.
    2.80499e+04    6.02434e+04   -4.38664e+03   -5.00446e+05    2.98572e+03
      Potential    Kinetic En.   Total Energy  Conserved En.    Temperature
   -4.03935e+05    7.21121e+04   -3.31823e+05    7.35536e+07    2.99155e+02
 Pres. DC (bar) Pressure (bar)   Constr. rmsd
   -2.50458e+02    7.85990e+02    0.00000e+00

           Step           Time
      329315000   658630.00000

   Energies (kJ/mol)
        G96Bond       G96Angle    Proper Dih.  Improper Dih.          LJ-14
    2.31533e+03    3.65811e+03    2.67195e+03    1.06734e+03   -2.93128e+02
     Coulomb-14        LJ (SR)  Disper. corr.   Coulomb (SR)   Coul. recip.
    2.81223e+04    6.00044e+04   -4.33985e+03   -5.00516e+05    2.92079e+03
      Potential    Kinetic En.   Total Energy  Conserved En.    Temperature
   -4.04389e+05    7.20492e+04   -3.32340e+05    7.35549e+07    2.98894e+02
 Pres. DC (bar) Pressure (bar)   Constr. rmsd
   -2.45149e+02    2.64198e+02    0.00000e+00

           Step           Time
      329320000   658640.00000

   Energies (kJ/mol)
        G96Bond       G96Angle    Proper Dih.  Improper Dih.          LJ-14
    2.32565e+03    3.78117e+03    2.85015e+03    1.05911e+03   -3.08485e+02
     Coulomb-14        LJ (SR)  Disper. corr.   Coulomb (SR)   Coul. recip.
    2.80865e+04    5.72589e+04   -4.30327e+03   -4.95513e+05    3.09730e+03
      Potential    Kinetic En.   Total Energy  Conserved En.    Temperature
   -4.01666e+05    7.17817e+04   -3.29884e+05    7.35551e+07    2.97784e+02
 Pres. DC (bar) Pressure (bar)   Constr. rmsd
   -2.41039e+02   -2.84493e+02    0.00000e+00

           Step           Time
      329325000   658650.00000

   Energies (kJ/mol)
        G96Bond       G96Angle    Proper Dih.  Improper Dih.          LJ-14
    2.30762e+03    3.68516e+03    2.95540e+03    1.08179e+03   -3.09335e+02
     Coulomb-14        LJ (SR)  Disper. corr.   Coulomb (SR)   Coul. recip.
    2.79410e+04    5.77307e+04   -4.31462e+03   -4.96643e+05    3.06816e+03
      Potential    Kinetic En.   Total Energy  Conserved En.    Temperature
   -4.02497e+05    7.29194e+04   -3.29577e+05    7.35559e+07    3.02504e+02
 Pres. DC (bar) Pressure (bar)   Constr. rmsd
   -2.42311e+02   -2.28191e+02    0.00000e+00

           Step           Time
      329330000   658660.00000

   Energies (kJ/mol)
        G96Bond       G96Angle    Proper Dih.  Improper Dih.          LJ-14
    2.36508e+03    3.63691e+03    2.83428e+03    1.13186e+03   -3.33858e+02
     Coulomb-14        LJ (SR)  Disper. corr.   Coulomb (SR)   Coul. recip.
    2.81285e+04    5.83727e+04   -4.31000e+03   -4.98342e+05    2.95942e+03
      Potential    Kinetic En.   Total Energy  Conserved En.    Temperature
   -4.03558e+05    7.19298e+04   -3.31628e+05    7.35576e+07    2.98398e+02
 Pres. DC (bar) Pressure (bar)   Constr. rmsd
   -2.41794e+02   -2.95269e+02    0.00000e+00

           Step           Time
      329335000   658670.00000

   Energies (kJ/mol)
        G96Bond       G96Angle    Proper Dih.  Improper Dih.          LJ-14
    2.21811e+03    3.64536e+03    2.81436e+03    1.14580e+03   -3.07468e+02
     Coulomb-14        LJ (SR)  Disper. corr.   Coulomb (SR)   Coul. recip.
    2.82043e+04    5.78613e+04   -4.31417e+03   -4.97532e+05    3.11472e+03
      Potential    Kinetic En.   Total Energy  Conserved En.    Temperature
   -4.03150e+05    7.21059e+04   -3.31044e+05    7.35596e+07    2.99129e+02
 Pres. DC (bar) Pressure (bar)   Constr. rmsd
   -2.42261e+02   -3.81234e+02    0.00000e+00

           Step           Time
      329340000   658680.00000

   Energies (kJ/mol)
        G96Bond       G96Angle    Proper Dih.  Improper Dih.          LJ-14
    2.22715e+03    3.82862e+03    2.75751e+03    1.06406e+03   -3.47113e+02
     Coulomb-14        LJ (SR)  Disper. corr.   Coulomb (SR)   Coul. recip.
    2.82081e+04    5.97347e+04   -4.36516e+03   -5.00337e+05    3.00319e+03
      Potential    Kinetic En.   Total Energy  Conserved En.    Temperature
   -4.04226e+05    7.12375e+04   -3.32989e+05    7.35612e+07    2.95527e+02
 Pres. DC (bar) Pressure (bar)   Constr. rmsd
   -2.48014e+02   -7.89909e+00    0.00000e+00

           Step           Time
      329345000   658690.00000

   Energies (kJ/mol)
        G96Bond       G96Angle    Proper Dih.  Improper Dih.          LJ-14
    2.29876e+03    3.51025e+03    2.85914e+03    1.05671e+03   -3.50370e+02
     Coulomb-14        LJ (SR)  Disper. corr.   Coulomb (SR)   Coul. recip.
    2.81384e+04    5.94297e+04   -4.35283e+03   -4.99706e+05    2.88443e+03
      Potential    Kinetic En.   Total Energy  Conserved En.    Temperature
   -4.04232e+05    7.13309e+04   -3.32901e+05    7.35622e+07    2.95914e+02
 Pres. DC (bar) Pressure (bar)   Constr. rmsd
   -2.46617e+02    1.99732e+02    0.00000e+00

           Step           Time
      329350000   658700.00000

   Energies (kJ/mol)
        G96Bond       G96Angle    Proper Dih.  Improper Dih.          LJ-14
    2.30495e+03    3.69266e+03    2.82016e+03    1.04893e+03   -2.86099e+02
     Coulomb-14        LJ (SR)  Disper. corr.   Coulomb (SR)   Coul. recip.
    2.84290e+04    6.02650e+04   -4.34713e+03   -4.99908e+05    3.02392e+03
      Potential    Kinetic En.   Total Energy  Conserved En.    Temperature
   -4.02957e+05    7.10862e+04   -3.31870e+05    7.35625e+07    2.94899e+02
 Pres. DC (bar) Pressure (bar)   Constr. rmsd
   -2.45972e+02    2.53300e+02    0.00000e+00

           Step           Time
      329355000   658710.00000

   Energies (kJ/mol)
        G96Bond       G96Angle    Proper Dih.  Improper Dih.          LJ-14
    2.21149e+03    3.75435e+03    2.82907e+03    1.08590e+03   -2.80487e+02
     Coulomb-14        LJ (SR)  Disper. corr.   Coulomb (SR)   Coul. recip.
    2.82600e+04    5.91334e+04   -4.34197e+03   -4.98979e+05    2.94453e+03
      Potential    Kinetic En.   Total Energy  Conserved En.    Temperature
   -4.03383e+05    7.10787e+04   -3.32304e+05    7.35631e+07    2.94868e+02
 Pres. DC (bar) Pressure (bar)   Constr. rmsd
   -2.45389e+02    1.47515e+02    0.00000e+00

           Step           Time
      329360000   658720.00000

   Energies (kJ/mol)
        G96Bond       G96Angle    Proper Dih.  Improper Dih.          LJ-14
    2.33043e+03    3.66569e+03    2.82172e+03    9.93854e+02   -2.54205e+02
     Coulomb-14        LJ (SR)  Disper. corr.   Coulomb (SR)   Coul. recip.
    2.82922e+04    5.85831e+04   -4.32917e+03   -4.98789e+05    2.97878e+03
      Potential    Kinetic En.   Total Energy  Conserved En.    Temperature
   -4.03707e+05    7.18522e+04   -3.31855e+05    7.35649e+07    2.98077e+02
 Pres. DC (bar) Pressure (bar)   Constr. rmsd
   -2.43946e+02   -6.76671e+01    0.00000e+00

           Step           Time
      329365000   658730.00000

   Energies (kJ/mol)
        G96Bond       G96Angle    Proper Dih.  Improper Dih.          LJ-14
    2.53577e+03    3.62316e+03    2.85519e+03    1.05365e+03   -2.92286e+02
     Coulomb-14        LJ (SR)  Disper. corr.   Coulomb (SR)   Coul. recip.
    2.82011e+04    5.95138e+04   -4.38322e+03   -4.99045e+05    2.92791e+03
      Potential    Kinetic En.   Total Energy  Conserved En.    Temperature
   -4.03010e+05    7.21262e+04   -3.30884e+05    7.35654e+07    2.99213e+02
 Pres. DC (bar) Pressure (bar)   Constr. rmsd
   -2.50068e+02    3.79596e+02    0.00000e+00

           Step           Time
      329370000   658740.00000

   Energies (kJ/mol)
        G96Bond       G96Angle    Proper Dih.  Improper Dih.          LJ-14
    2.40746e+03    3.70864e+03    2.86841e+03    1.13258e+03   -2.74952e+02
     Coulomb-14        LJ (SR)  Disper. corr.   Coulomb (SR)   Coul. recip.
    2.80191e+04    5.76232e+04   -4.35023e+03   -4.96384e+05    2.95183e+03
      Potential    Kinetic En.   Total Energy  Conserved En.    Temperature
   -4.02298e+05    7.31645e+04   -3.29134e+05    7.35666e+07    3.03521e+02
 Pres. DC (bar) Pressure (bar)   Constr. rmsd
   -2.46322e+02   -7.37045e+01    0.00000e+00

           Step           Time
      329375000   658750.00000

   Energies (kJ/mol)
        G96Bond       G96Angle    Proper Dih.  Improper Dih.          LJ-14
    2.31172e+03    3.62581e+03    2.79238e+03    1.09488e+03   -2.54322e+02
     Coulomb-14        LJ (SR)  Disper. corr.   Coulomb (SR)   Coul. recip.
    2.79586e+04    5.83423e+04   -4.29866e+03   -4.97490e+05    3.01685e+03
      Potential    Kinetic En.   Total Energy  Conserved En.    Temperature
   -4.02900e+05    7.18474e+04   -3.31053e+05    7.35681e+07    2.98057e+02
 Pres. DC (bar) Pressure (bar)   Constr. rmsd
   -2.40524e+02   -1.85247e+02    0.00000e+00

           Step           Time
      329380000   658760.00000

   Energies (kJ/mol)
        G96Bond       G96Angle    Proper Dih.  Improper Dih.          LJ-14
    2.24536e+03    3.72126e+03    2.84441e+03    1.10687e+03   -3.56649e+02
     Coulomb-14        LJ (SR)  Disper. corr.   Coulomb (SR)   Coul. recip.
    2.82274e+04    5.90313e+04   -4.33834e+03   -4.97604e+05    2.99259e+03
      Potential    Kinetic En.   Total Energy  Conserved En.    Temperature
   -4.02130e+05    7.26316e+04   -3.29498e+05    7.35699e+07    3.01310e+02
 Pres. DC (bar) Pressure (bar)   Constr. rmsd
   -2.44979e+02    8.66473e+01    0.00000e+00

           Step           Time
      329385000   658770.00000

   Energies (kJ/mol)
        G96Bond       G96Angle    Proper Dih.  Improper Dih.          LJ-14
    2.30784e+03    3.64140e+03    2.82211e+03    1.12240e+03   -3.41071e+02
     Coulomb-14        LJ (SR)  Disper. corr.   Coulomb (SR)   Coul. recip.
    2.81694e+04    5.93791e+04   -4.30470e+03   -4.98923e+05    3.05703e+03
      Potential    Kinetic En.   Total Energy  Conserved En.    Temperature
   -4.03069e+05    7.21978e+04   -3.30871e+05    7.35714e+07    2.99510e+02
 Pres. DC (bar) Pressure (bar)   Constr. rmsd
   -2.41199e+02   -7.08597e+01    0.00000e+00

           Step           Time
      329390000   658780.00000

   Energies (kJ/mol)
        G96Bond       G96Angle    Proper Dih.  Improper Dih.          LJ-14
    2.37296e+03    3.65901e+03    2.74911e+03    1.08537e+03   -2.71144e+02
     Coulomb-14        LJ (SR)  Disper. corr.   Coulomb (SR)   Coul. recip.
    2.81525e+04    6.05501e+04   -4.36541e+03   -5.01403e+05    2.96489e+03
      Potential    Kinetic En.   Total Energy  Conserved En.    Temperature
   -4.04506e+05    7.24690e+04   -3.32037e+05    7.35729e+07    3.00635e+02
 Pres. DC (bar) Pressure (bar)   Constr. rmsd
   -2.48042e+02    2.75812e+02    0.00000e+00

           Step           Time
      329395000   658790.00000

   Energies (kJ/mol)
        G96Bond       G96Angle    Proper Dih.  Improper Dih.          LJ-14
    2.34948e+03    3.63006e+03    2.76282e+03    1.07711e+03   -2.83323e+02
     Coulomb-14        LJ (SR)  Disper. corr.   Coulomb (SR)   Coul. recip.
    2.80559e+04    5.83342e+04   -4.29738e+03   -4.96827e+05    3.02836e+03
      Potential    Kinetic En.   Total Energy  Conserved En.    Temperature
   -4.02169e+05    7.27401e+04   -3.29429e+05    7.35742e+07    3.01760e+02
 Pres. DC (bar) Pressure (bar)   Constr. rmsd
   -2.40381e+02   -2.31119e+02    0.00000e+00

           Step           Time
      329400000   658800.00000

   Energies (kJ/mol)
        G96Bond       G96Angle    Proper Dih.  Improper Dih.          LJ-14
    2.26355e+03    3.73386e+03    2.79714e+03    1.05501e+03   -3.17637e+02
     Coulomb-14        LJ (SR)  Disper. corr.   Coulomb (SR)   Coul. recip.
    2.82294e+04    5.90645e+04   -4.36566e+03   -4.99681e+05    3.02867e+03
      Potential    Kinetic En.   Total Energy  Conserved En.    Temperature
   -4.04193e+05    7.23087e+04   -3.31884e+05    7.35750e+07    2.99970e+02
 Pres. DC (bar) Pressure (bar)   Constr. rmsd
   -2.48071e+02   -3.04593e+01    0.00000e+00

           Step           Time
      329405000   658810.00000

   Energies (kJ/mol)
        G96Bond       G96Angle    Proper Dih.  Improper Dih.          LJ-14
    2.23740e+03    3.78469e+03    2.86802e+03    1.10405e+03   -2.32330e+02
     Coulomb-14        LJ (SR)  Disper. corr.   Coulomb (SR)   Coul. recip.
    2.80849e+04    5.95191e+04   -4.39206e+03   -4.99226e+05    2.96334e+03
      Potential    Kinetic En.   Total Energy  Conserved En.    Temperature
   -4.03289e+05    7.17709e+04   -3.31518e+05    7.35764e+07    2.97739e+02
 Pres. DC (bar) Pressure (bar)   Constr. rmsd
   -2.51076e+02    5.05796e+02    0.00000e+00

           Step           Time
      329410000   658820.00000

   Energies (kJ/mol)
        G96Bond       G96Angle    Proper Dih.  Improper Dih.          LJ-14
    2.38509e+03    3.76997e+03    2.75592e+03    1.14900e+03   -3.05875e+02
     Coulomb-14        LJ (SR)  Disper. corr.   Coulomb (SR)   Coul. recip.
    2.81221e+04    5.83920e+04   -4.31154e+03   -4.96793e+05    3.05798e+03
      Potential    Kinetic En.   Total Energy  Conserved En.    Temperature
   -4.01779e+05    7.31413e+04   -3.28637e+05    7.35784e+07    3.03424e+02
 Pres. DC (bar) Pressure (bar)   Constr. rmsd
   -2.41965e+02   -5.08693e+01    0.00000e+00

           Step           Time
      329415000   658830.00000

   Energies (kJ/mol)
        G96Bond       G96Angle    Proper Dih.  Improper Dih.          LJ-14
    2.42092e+03    3.83791e+03    2.73450e+03    1.11608e+03   -3.34659e+02
     Coulomb-14        LJ (SR)  Disper. corr.   Coulomb (SR)   Coul. recip.
    2.80641e+04    5.73166e+04   -4.29708e+03   -4.95343e+05    2.95097e+03
      Potential    Kinetic En.   Total Energy  Conserved En.    Temperature
   -4.01533e+05    7.19033e+04   -3.29630e+05    7.35792e+07    2.98288e+02
 Pres. DC (bar) Pressure (bar)   Constr. rmsd
   -2.40348e+02   -2.45685e+02    0.00000e+00

           Step           Time
      329420000   658840.00000

   Energies (kJ/mol)
        G96Bond       G96Angle    Proper Dih.  Improper Dih.          LJ-14
    2.23077e+03    3.83088e+03    2.76082e+03    1.03083e+03   -3.41096e+02
     Coulomb-14        LJ (SR)  Disper. corr.   Coulomb (SR)   Coul. recip.
    2.82002e+04    5.66669e+04   -4.29372e+03   -4.95020e+05    3.03110e+03
      Potential    Kinetic En.   Total Energy  Conserved En.    Temperature
   -4.01903e+05    7.26863e+04   -3.29217e+05    7.35798e+07    3.01537e+02
 Pres. DC (bar) Pressure (bar)   Constr. rmsd
   -2.39972e+02   -4.42719e+02    0.00000e+00

           Step           Time
      329425000   658850.00000

   Energies (kJ/mol)
        G96Bond       G96Angle    Proper Dih.  Improper Dih.          LJ-14
    2.33526e+03    3.65480e+03    2.76530e+03    1.11845e+03   -2.98674e+02
     Coulomb-14        LJ (SR)  Disper. corr.   Coulomb (SR)   Coul. recip.
    2.81149e+04    5.97050e+04   -4.41832e+03   -5.00862e+05    2.98376e+03
      Potential    Kinetic En.   Total Energy  Conserved En.    Temperature
   -4.04902e+05    7.29521e+04   -3.31950e+05    7.35821e+07    3.02639e+02
 Pres. DC (bar) Pressure (bar)   Constr. rmsd
   -2.54084e+02    5.56488e+02    0.00000e+00

           Step           Time
      329430000   658860.00000

   Energies (kJ/mol)
        G96Bond       G96Angle    Proper Dih.  Improper Dih.          LJ-14
    2.30354e+03    3.68524e+03    2.76049e+03    1.12729e+03   -2.54613e+02
     Coulomb-14        LJ (SR)  Disper. corr.   Coulomb (SR)   Coul. recip.
    2.81334e+04    5.84578e+04   -4.34419e+03   -4.98173e+05    3.00523e+03
      Potential    Kinetic En.   Total Energy  Conserved En.    Temperature
   -4.03299e+05    7.26515e+04   -3.30647e+05    7.35841e+07    3.01392e+02
 Pres. DC (bar) Pressure (bar)   Constr. rmsd
   -2.45639e+02    3.49360e-01    0.00000e+00

           Step           Time
      329435000   658870.00000

   Energies (kJ/mol)
        G96Bond       G96Angle    Proper Dih.  Improper Dih.          LJ-14
    2.32354e+03    3.65690e+03    2.76222e+03    1.11455e+03   -3.22831e+02
     Coulomb-14        LJ (SR)  Disper. corr.   Coulomb (SR)   Coul. recip.
    2.80784e+04    5.76018e+04   -4.31059e+03   -4.96382e+05    2.94580e+03
      Potential    Kinetic En.   Total Energy  Conserved En.    Temperature
   -4.02532e+05    7.22065e+04   -3.30325e+05    7.35853e+07    2.99546e+02
 Pres. DC (bar) Pressure (bar)   Constr. rmsd
   -2.41859e+02   -3.08900e+02    0.00000e+00

           Step           Time
      329440000   658880.00000

   Energies (kJ/mol)
        G96Bond       G96Angle    Proper Dih.  Improper Dih.          LJ-14
    2.43748e+03    3.76626e+03    2.89926e+03    1.13597e+03   -3.07093e+02
     Coulomb-14        LJ (SR)  Disper. corr.   Coulomb (SR)   Coul. recip.
    2.82211e+04    6.08413e+04   -4.33815e+03   -5.01224e+05    3.02090e+03
      Potential    Kinetic En.   Total Energy  Conserved En.    Temperature
   -4.03547e+05    7.33402e+04   -3.30206e+05    7.35859e+07    3.04249e+02
 Pres. DC (bar) Pressure (bar)   Constr. rmsd
   -2.44958e+02    3.42626e+02    0.00000e+00

           Step           Time
      329445000   658890.00000

   Energies (kJ/mol)
        G96Bond       G96Angle    Proper Dih.  Improper Dih.          LJ-14
    2.20208e+03    3.59373e+03    2.72083e+03    1.05322e+03   -3.51200e+02
     Coulomb-14        LJ (SR)  Disper. corr.   Coulomb (SR)   Coul. recip.
    2.80999e+04    5.84177e+04   -4.34020e+03   -4.98710e+05    2.91022e+03
      Potential    Kinetic En.   Total Energy  Conserved En.    Temperature
   -4.04404e+05    7.25018e+04   -3.31902e+05    7.35866e+07    3.00771e+02
 Pres. DC (bar) Pressure (bar)   Constr. rmsd
   -2.45189e+02   -1.52637e+02    0.00000e+00

           Step           Time
      329450000   658900.00000

   Energies (kJ/mol)
        G96Bond       G96Angle    Proper Dih.  Improper Dih.          LJ-14
    2.23861e+03    3.69548e+03    2.79670e+03    1.04826e+03   -2.77918e+02
     Coulomb-14        LJ (SR)  Disper. corr.   Coulomb (SR)   Coul. recip.
    2.82353e+04    5.89080e+04   -4.34240e+03   -4.98796e+05    2.86942e+03
      Potential    Kinetic En.   Total Energy  Conserved En.    Temperature
   -4.03624e+05    7.22288e+04   -3.31395e+05    7.35871e+07    2.99639e+02
 Pres. DC (bar) Pressure (bar)   Constr. rmsd
   -2.45437e+02    2.34382e+02    0.00000e+00

           Step           Time
      329455000   658910.00000

   Energies (kJ/mol)
        G96Bond       G96Angle    Proper Dih.  Improper Dih.          LJ-14
    2.30869e+03    3.61693e+03    2.69544e+03    1.09507e+03   -2.56581e+02
     Coulomb-14        LJ (SR)  Disper. corr.   Coulomb (SR)   Coul. recip.
    2.79908e+04    5.96670e+04   -4.35597e+03   -4.99607e+05    2.93588e+03
      Potential    Kinetic En.   Total Energy  Conserved En.    Temperature
   -4.03910e+05    7.22074e+04   -3.31703e+05    7.35880e+07    2.99550e+02
 Pres. DC (bar) Pressure (bar)   Constr. rmsd
   -2.46972e+02    1.82700e+02    0.00000e+00

           Step           Time
      329460000   658920.00000

   Energies (kJ/mol)
        G96Bond       G96Angle    Proper Dih.  Improper Dih.          LJ-14
    2.52117e+03    3.64017e+03    2.89298e+03    1.14729e+03   -2.92426e+02
     Coulomb-14        LJ (SR)  Disper. corr.   Coulomb (SR)   Coul. recip.
    2.81614e+04    5.83389e+04   -4.35008e+03   -4.96884e+05    3.01121e+03
      Potential    Kinetic En.   Total Energy  Conserved En.    Temperature
   -4.01813e+05    7.32362e+04   -3.28577e+05    7.35890e+07    3.03818e+02
 Pres. DC (bar) Pressure (bar)   Constr. rmsd
   -2.46306e+02    1.35253e+02    0.00000e+00

           Step           Time
      329465000   658930.00000

   Energies (kJ/mol)
        G96Bond       G96Angle    Proper Dih.  Improper Dih.          LJ-14
    2.40122e+03    3.74132e+03    2.66950e+03    1.00670e+03   -2.54986e+02
     Coulomb-14        LJ (SR)  Disper. corr.   Coulomb (SR)   Coul. recip.
    2.80528e+04    5.87758e+04   -4.30893e+03   -4.97832e+05    3.00825e+03
      Potential    Kinetic En.   Total Energy  Conserved En.    Temperature
   -4.02741e+05    7.12746e+04   -3.31466e+05    7.35897e+07    2.95680e+02
 Pres. DC (bar) Pressure (bar)   Constr. rmsd
   -2.41674e+02   -1.35359e+02    0.00000e+00

           Step           Time
      329470000   658940.00000

   Energies (kJ/mol)
        G96Bond       G96Angle    Proper Dih.  Improper Dih.          LJ-14
    2.40658e+03    3.66598e+03    2.86754e+03    1.15609e+03   -3.36765e+02
     Coulomb-14        LJ (SR)  Disper. corr.   Coulomb (SR)   Coul. recip.
    2.81716e+04    5.93287e+04   -4.31352e+03   -4.99489e+05    3.04442e+03
      Potential    Kinetic En.   Total Energy  Conserved En.    Temperature
   -4.03498e+05    7.21419e+04   -3.31357e+05    7.35915e+07    2.99278e+02
 Pres. DC (bar) Pressure (bar)   Constr. rmsd
   -2.42188e+02   -1.98675e+02    0.00000e+00

           Step           Time
      329475000   658950.00000

   Energies (kJ/mol)
        G96Bond       G96Angle    Proper Dih.  Improper Dih.          LJ-14
    2.32564e+03    3.81259e+03    2.78004e+03    1.11182e+03   -2.66878e+02
     Coulomb-14        LJ (SR)  Disper. corr.   Coulomb (SR)   Coul. recip.
    2.82931e+04    5.85898e+04   -4.32969e+03   -4.97853e+05    2.98566e+03
      Potential    Kinetic En.   Total Energy  Conserved En.    Temperature
   -4.02551e+05    7.22552e+04   -3.30296e+05    7.35922e+07    2.99748e+02
 Pres. DC (bar) Pressure (bar)   Constr. rmsd
   -2.44005e+02    3.25360e+01    0.00000e+00

           Step           Time
      329480000   658960.00000

   Energies (kJ/mol)
        G96Bond       G96Angle    Proper Dih.  Improper Dih.          LJ-14
    2.34358e+03    3.56674e+03    2.79351e+03    1.05824e+03   -3.62639e+02
     Coulomb-14        LJ (SR)  Disper. corr.   Coulomb (SR)   Coul. recip.
    2.83527e+04    5.98779e+04   -4.37285e+03   -5.00943e+05    2.95096e+03
      Potential    Kinetic En.   Total Energy  Conserved En.    Temperature
   -4.04735e+05    7.27710e+04   -3.31964e+05    7.35940e+07    3.01888e+02
 Pres. DC (bar) Pressure (bar)   Constr. rmsd
   -2.48887e+02    1.56513e+02    0.00000e+00

           Step           Time
      329485000   658970.00000

   Energies (kJ/mol)
        G96Bond       G96Angle    Proper Dih.  Improper Dih.          LJ-14
    2.40721e+03    3.76963e+03    2.77086e+03    1.09562e+03   -3.29191e+02
     Coulomb-14        LJ (SR)  Disper. corr.   Coulomb (SR)   Coul. recip.
    2.80223e+04    5.84574e+04   -4.30998e+03   -4.96468e+05    3.06305e+03
      Potential    Kinetic En.   Total Energy  Conserved En.    Temperature
   -4.01522e+05    7.26767e+04   -3.28845e+05    7.35947e+07    3.01497e+02
 Pres. DC (bar) Pressure (bar)   Constr. rmsd
   -2.41791e+02   -1.90186e+01    0.00000e+00

           Step           Time
      329490000   658980.00000

   Energies (kJ/mol)
        G96Bond       G96Angle    Proper Dih.  Improper Dih.          LJ-14
    2.52702e+03    3.84802e+03    2.73310e+03    1.03259e+03   -2.80398e+02
     Coulomb-14        LJ (SR)  Disper. corr.   Coulomb (SR)   Coul. recip.
    2.82876e+04    6.01336e+04   -4.38391e+03   -5.00345e+05    2.98600e+03
      Potential    Kinetic En.   Total Energy  Conserved En.    Temperature
   -4.03461e+05    7.28239e+04   -3.30638e+05    7.35962e+07    3.02107e+02
 Pres. DC (bar) Pressure (bar)   Constr. rmsd
   -2.50147e+02    3.28389e+02    0.00000e+00

           Step           Time
      329495000   658990.00000

   Energies (kJ/mol)
        G96Bond       G96Angle    Proper Dih.  Improper Dih.          LJ-14
    2.41514e+03    3.79659e+03    2.79453e+03    1.07716e+03   -2.94246e+02
     Coulomb-14        LJ (SR)  Disper. corr.   Coulomb (SR)   Coul. recip.
    2.81548e+04    5.75129e+04   -4.29367e+03   -4.96510e+05    3.00946e+03
      Potential    Kinetic En.   Total Energy  Conserved En.    Temperature
   -4.02338e+05    7.25797e+04   -3.29758e+05    7.35970e+07    3.01094e+02
 Pres. DC (bar) Pressure (bar)   Constr. rmsd
   -2.39967e+02   -3.04068e+02    0.00000e+00

           Step           Time
      329500000   659000.00000

   Energies (kJ/mol)
        G96Bond       G96Angle    Proper Dih.  Improper Dih.          LJ-14
    2.40766e+03    3.60140e+03    2.65291e+03    1.07755e+03   -2.57622e+02
     Coulomb-14        LJ (SR)  Disper. corr.   Coulomb (SR)   Coul. recip.
    2.81194e+04    5.98144e+04   -4.37489e+03   -4.99792e+05    2.94614e+03
      Potential    Kinetic En.   Total Energy  Conserved En.    Temperature
   -4.03806e+05    7.31947e+04   -3.30611e+05    7.35978e+07    3.03646e+02
 Pres. DC (bar) Pressure (bar)   Constr. rmsd
   -2.49120e+02    2.64063e+02    0.00000e+00

           Step           Time
      329505000   659010.00000

   Energies (kJ/mol)
        G96Bond       G96Angle    Proper Dih.  Improper Dih.          LJ-14
    2.45254e+03    3.59866e+03    2.70790e+03    1.07485e+03   -2.82363e+02
     Coulomb-14        LJ (SR)  Disper. corr.   Coulomb (SR)   Coul. recip.
    2.80579e+04    5.88932e+04   -4.30775e+03   -4.98004e+05    3.01085e+03
      Potential    Kinetic En.   Total Energy  Conserved En.    Temperature
   -4.02798e+05    7.28472e+04   -3.29951e+05    7.36014e+07    3.02204e+02
 Pres. DC (bar) Pressure (bar)   Constr. rmsd
   -2.41541e+02   -1.36507e+02    0.00000e+00

           Step           Time
      329510000   659020.00000

   Energies (kJ/mol)
        G96Bond       G96Angle    Proper Dih.  Improper Dih.          LJ-14
    2.29430e+03    3.71227e+03    2.79784e+03    1.12895e+03   -3.25825e+02
     Coulomb-14        LJ (SR)  Disper. corr.   Coulomb (SR)   Coul. recip.
    2.80892e+04    6.11059e+04   -4.36463e+03   -5.01154e+05    2.99747e+03
      Potential    Kinetic En.   Total Energy  Conserved En.    Temperature
   -4.03719e+05    7.23065e+04   -3.31412e+05    7.36019e+07    2.99961e+02
 Pres. DC (bar) Pressure (bar)   Constr. rmsd
   -2.47954e+02    4.54292e+02    0.00000e+00

           Step           Time
      329515000   659030.00000

   Energies (kJ/mol)
        G96Bond       G96Angle    Proper Dih.  Improper Dih.          LJ-14
    2.27114e+03    3.62356e+03    2.81936e+03    1.14673e+03   -3.55655e+02
     Coulomb-14        LJ (SR)  Disper. corr.   Coulomb (SR)   Coul. recip.
    2.80779e+04    5.85518e+04   -4.28095e+03   -4.97361e+05    3.01652e+03
      Potential    Kinetic En.   Total Energy  Conserved En.    Temperature
   -4.02491e+05    7.17132e+04   -3.30777e+05    7.36028e+07    2.97500e+02
 Pres. DC (bar) Pressure (bar)   Constr. rmsd
   -2.38549e+02   -7.74920e+01    0.00000e+00

           Step           Time
      329520000   659040.00000

   Energies (kJ/mol)
        G96Bond       G96Angle    Proper Dih.  Improper Dih.          LJ-14
    2.24624e+03    3.75839e+03    2.84305e+03    1.19677e+03   -2.54046e+02
     Coulomb-14        LJ (SR)  Disper. corr.   Coulomb (SR)   Coul. recip.
    2.81044e+04    5.88502e+04   -4.27388e+03   -4.97588e+05    3.06446e+03
      Potential    Kinetic En.   Total Energy  Conserved En.    Temperature
   -4.02053e+05    7.22816e+04   -3.29771e+05    7.36039e+07    2.99858e+02
 Pres. DC (bar) Pressure (bar)   Constr. rmsd
   -2.37762e+02   -9.09080e+00    0.00000e+00

           Step           Time
      329525000   659050.00000

   Energies (kJ/mol)
        G96Bond       G96Angle    Proper Dih.  Improper Dih.          LJ-14
    2.20103e+03    3.79652e+03    2.74382e+03    1.04403e+03   -3.38483e+02
     Coulomb-14        LJ (SR)  Disper. corr.   Coulomb (SR)   Coul. recip.
    2.81428e+04    6.05216e+04   -4.40066e+03   -5.01185e+05    3.01822e+03
      Potential    Kinetic En.   Total Energy  Conserved En.    Temperature
   -4.04456e+05    7.17837e+04   -3.32672e+05    7.36049e+07    2.97792e+02
 Pres. DC (bar) Pressure (bar)   Constr. rmsd
   -2.52060e+02    4.55467e+02    0.00000e+00

           Step           Time
      329530000   659060.00000

   Energies (kJ/mol)
        G96Bond       G96Angle    Proper Dih.  Improper Dih.          LJ-14
    2.47611e+03    3.64145e+03    2.87143e+03    1.09406e+03   -2.84489e+02
     Coulomb-14        LJ (SR)  Disper. corr.   Coulomb (SR)   Coul. recip.
    2.81072e+04    5.91730e+04   -4.32703e+03   -4.97781e+05    3.05171e+03
      Potential    Kinetic En.   Total Energy  Conserved En.    Temperature
   -4.01977e+05    7.26924e+04   -3.29285e+05    7.36065e+07    3.01562e+02
 Pres. DC (bar) Pressure (bar)   Constr. rmsd
   -2.43705e+02    8.55541e+01    0.00000e+00

           Step           Time
      329535000   659070.00000

   Energies (kJ/mol)
        G96Bond       G96Angle    Proper Dih.  Improper Dih.          LJ-14
    2.47051e+03    3.87692e+03    2.73814e+03    1.10972e+03   -2.73019e+02
     Coulomb-14        LJ (SR)  Disper. corr.   Coulomb (SR)   Coul. recip.
    2.80892e+04    5.71939e+04   -4.27957e+03   -4.95051e+05    3.14558e+03
      Potential    Kinetic En.   Total Energy  Conserved En.    Temperature
   -4.00980e+05    7.22190e+04   -3.28761e+05    7.36079e+07    2.99598e+02
 Pres. DC (bar) Pressure (bar)   Constr. rmsd
   -2.38395e+02   -4.50650e+02    0.00000e+00

           Step           Time
      329540000   659080.00000

   Energies (kJ/mol)
        G96Bond       G96Angle    Proper Dih.  Improper Dih.          LJ-14
    2.32136e+03    3.58890e+03    2.88143e+03    1.04929e+03   -3.20061e+02
     Coulomb-14        LJ (SR)  Disper. corr.   Coulomb (SR)   Coul. recip.
    2.82896e+04    5.78122e+04   -4.29249e+03   -4.95623e+05    3.08068e+03
      Potential    Kinetic En.   Total Energy  Conserved En.    Temperature
   -4.01212e+05    7.18742e+04   -3.29338e+05    7.36110e+07    2.98168e+02
 Pres. DC (bar) Pressure (bar)   Constr. rmsd
   -2.39835e+02   -2.73417e+02    0.00000e+00

           Step           Time
      329545000   659090.00000

   Energies (kJ/mol)
        G96Bond       G96Angle    Proper Dih.  Improper Dih.          LJ-14
    2.35522e+03    3.56329e+03    2.84183e+03    1.09232e+03   -3.68886e+02
     Coulomb-14        LJ (SR)  Disper. corr.   Coulomb (SR)   Coul. recip.
    2.82055e+04    6.00867e+04   -4.37963e+03   -5.00979e+05    2.94719e+03
      Potential    Kinetic En.   Total Energy  Conserved En.    Temperature
   -4.04636e+05    7.25002e+04   -3.32136e+05    7.36124e+07    3.00765e+02
 Pres. DC (bar) Pressure (bar)   Constr. rmsd
   -2.49659e+02    4.55143e+02    0.00000e+00

           Step           Time
      329550000   659100.00000

   Energies (kJ/mol)
        G96Bond       G96Angle    Proper Dih.  Improper Dih.          LJ-14
    2.40095e+03    3.63773e+03    2.82914e+03    1.13738e+03   -3.38860e+02
     Coulomb-14        LJ (SR)  Disper. corr.   Coulomb (SR)   Coul. recip.
    2.82762e+04    5.78921e+04   -4.30070e+03   -4.97015e+05    3.07045e+03
      Potential    Kinetic En.   Total Energy  Conserved En.    Temperature
   -4.02411e+05    7.24010e+04   -3.30010e+05    7.36128e+07    3.00353e+02
 Pres. DC (bar) Pressure (bar)   Constr. rmsd
   -2.40752e+02   -3.20510e+02    0.00000e+00

           Step           Time
      329555000   659110.00000

   Energies (kJ/mol)
        G96Bond       G96Angle    Proper Dih.  Improper Dih.          LJ-14
    2.28734e+03    3.68385e+03    2.91506e+03    1.16384e+03   -3.17371e+02
     Coulomb-14        LJ (SR)  Disper. corr.   Coulomb (SR)   Coul. recip.
    2.79835e+04    5.68404e+04   -4.30186e+03   -4.94633e+05    3.11142e+03
      Potential    Kinetic En.   Total Energy  Conserved En.    Temperature
   -4.01266e+05    7.24070e+04   -3.28859e+05    7.36146e+07    3.00378e+02
 Pres. DC (bar) Pressure (bar)   Constr. rmsd
   -2.40882e+02   -3.01645e+02    0.00000e+00

           Step           Time
      329560000   659120.00000

   Energies (kJ/mol)
        G96Bond       G96Angle    Proper Dih.  Improper Dih.          LJ-14
    2.30351e+03    3.74690e+03    2.83544e+03    1.12470e+03   -2.62965e+02
     Coulomb-14        LJ (SR)  Disper. corr.   Coulomb (SR)   Coul. recip.
    2.78251e+04    5.84578e+04   -4.29228e+03   -4.97451e+05    3.05263e+03
      Potential    Kinetic En.   Total Energy  Conserved En.    Temperature
   -4.02660e+05    7.25832e+04   -3.30077e+05    7.36153e+07    3.01109e+02
 Pres. DC (bar) Pressure (bar)   Constr. rmsd
   -2.39811e+02   -1.71890e+02    0.00000e+00

           Step           Time
      329565000   659130.00000

   Energies (kJ/mol)
        G96Bond       G96Angle    Proper Dih.  Improper Dih.          LJ-14
    2.29336e+03    3.60967e+03    2.88907e+03    1.14685e+03   -2.85389e+02
     Coulomb-14        LJ (SR)  Disper. corr.   Coulomb (SR)   Coul. recip.
    2.80245e+04    5.94121e+04   -4.32045e+03   -4.98394e+05    2.97162e+03
      Potential    Kinetic En.   Total Energy  Conserved En.    Temperature
   -4.02653e+05    7.27892e+04   -3.29863e+05    7.36177e+07    3.01963e+02
 Pres. DC (bar) Pressure (bar)   Constr. rmsd
   -2.42966e+02    1.52862e+02    0.00000e+00

           Step           Time
      329570000   659140.00000

   Energies (kJ/mol)
        G96Bond       G96Angle    Proper Dih.  Improper Dih.          LJ-14
    2.33243e+03    3.59477e+03    2.82881e+03    1.06065e+03   -3.71425e+02
     Coulomb-14        LJ (SR)  Disper. corr.   Coulomb (SR)   Coul. recip.
    2.80942e+04    5.84284e+04   -4.31147e+03   -4.98034e+05    2.94071e+03
      Potential    Kinetic En.   Total Energy  Conserved En.    Temperature
   -4.03437e+05    7.13662e+04   -3.32071e+05    7.36189e+07    2.96060e+02
 Pres. DC (bar) Pressure (bar)   Constr. rmsd
   -2.41958e+02   -3.27474e+02    0.00000e+00

           Step           Time
      329575000   659150.00000

   Energies (kJ/mol)
        G96Bond       G96Angle    Proper Dih.  Improper Dih.          LJ-14
    2.36989e+03    3.69860e+03    2.82060e+03    1.11246e+03   -3.45766e+02
     Coulomb-14        LJ (SR)  Disper. corr.   Coulomb (SR)   Coul. recip.
    2.78288e+04    5.91294e+04   -4.28302e+03   -4.97456e+05    2.99058e+03
      Potential    Kinetic En.   Total Energy  Conserved En.    Temperature
   -4.02135e+05    7.20250e+04   -3.30110e+05    7.36199e+07    2.98793e+02
 Pres. DC (bar) Pressure (bar)   Constr. rmsd
   -2.38779e+02   -1.34261e+02    0.00000e+00

           Step           Time
      329580000   659160.00000

   Energies (kJ/mol)
        G96Bond       G96Angle    Proper Dih.  Improper Dih.          LJ-14
    2.28523e+03    3.59598e+03    2.86883e+03    1.13417e+03   -3.07795e+02
     Coulomb-14        LJ (SR)  Disper. corr.   Coulomb (SR)   Coul. recip.
    2.79693e+04    5.87303e+04   -4.31941e+03   -4.98530e+05    3.06175e+03
      Potential    Kinetic En.   Total Energy  Conserved En.    Temperature
   -4.03511e+05    7.22543e+04   -3.31257e+05    7.36207e+07    2.99745e+02
 Pres. DC (bar) Pressure (bar)   Constr. rmsd
   -2.42849e+02   -7.36085e+01    0.00000e+00

           Step           Time
      329585000   659170.00000

   Energies (kJ/mol)
        G96Bond       G96Angle    Proper Dih.  Improper Dih.          LJ-14
    2.33511e+03    3.51825e+03    2.82514e+03    1.09745e+03   -2.89771e+02
     Coulomb-14        LJ (SR)  Disper. corr.   Coulomb (SR)   Coul. recip.
    2.82364e+04    5.97728e+04   -4.33804e+03   -4.99762e+05    2.98561e+03
      Potential    Kinetic En.   Total Energy  Conserved En.    Temperature
   -4.03620e+05    7.22972e+04   -3.31322e+05    7.36217e+07    2.99922e+02
 Pres. DC (bar) Pressure (bar)   Constr. rmsd
   -2.44945e+02    1.39484e+02    0.00000e+00

           Step           Time
      329590000   659180.00000

   Energies (kJ/mol)
        G96Bond       G96Angle    Proper Dih.  Improper Dih.          LJ-14
    2.23673e+03    3.65129e+03    2.90448e+03    1.11576e+03   -3.59286e+02
     Coulomb-14        LJ (SR)  Disper. corr.   Coulomb (SR)   Coul. recip.
    2.83064e+04    5.87817e+04   -4.32394e+03   -4.98327e+05    3.07990e+03
      Potential    Kinetic En.   Total Energy  Conserved En.    Temperature
   -4.02934e+05    7.19113e+04   -3.31023e+05    7.36230e+07    2.98321e+02
 Pres. DC (bar) Pressure (bar)   Constr. rmsd
   -2.43358e+02   -2.66689e+02    0.00000e+00

           Step           Time
      329595000   659190.00000

   Energies (kJ/mol)
        G96Bond       G96Angle    Proper Dih.  Improper Dih.          LJ-14
    2.29429e+03    3.56698e+03    2.88565e+03    1.15961e+03   -3.03111e+02
     Coulomb-14        LJ (SR)  Disper. corr.   Coulomb (SR)   Coul. recip.
    2.84210e+04    5.99072e+04   -4.35756e+03   -5.00444e+05    2.96290e+03
      Potential    Kinetic En.   Total Energy  Conserved En.    Temperature
   -4.03907e+05    7.23902e+04   -3.31517e+05    7.36241e+07    3.00309e+02
 Pres. DC (bar) Pressure (bar)   Constr. rmsd
   -2.47152e+02   -2.96987e+01    0.00000e+00

           Step           Time
      329600000   659200.00000

   Energies (kJ/mol)
        G96Bond       G96Angle    Proper Dih.  Improper Dih.          LJ-14
    2.28340e+03    3.82118e+03    2.80702e+03    1.12216e+03   -3.27462e+02
     Coulomb-14        LJ (SR)  Disper. corr.   Coulomb (SR)   Coul. recip.
    2.83870e+04    5.89408e+04   -4.31977e+03   -4.98513e+05    3.12448e+03
      Potential    Kinetic En.   Total Energy  Conserved En.    Temperature
   -4.02675e+05    7.30259e+04   -3.29649e+05    7.36258e+07    3.02945e+02
 Pres. DC (bar) Pressure (bar)   Constr. rmsd
   -2.42889e+02   -1.52084e+02    0.00000e+00

           Step           Time
      329605000   659210.00000

   Energies (kJ/mol)
        G96Bond       G96Angle    Proper Dih.  Improper Dih.          LJ-14
    2.40013e+03    3.84782e+03    2.77871e+03    1.09125e+03   -3.51911e+02
     Coulomb-14        LJ (SR)  Disper. corr.   Coulomb (SR)   Coul. recip.
    2.82300e+04    5.81561e+04   -4.31469e+03   -4.96758e+05    3.04172e+03
      Potential    Kinetic En.   Total Energy  Conserved En.    Temperature
   -4.01879e+05    7.33867e+04   -3.28492e+05    7.36262e+07    3.04442e+02
 Pres. DC (bar) Pressure (bar)   Constr. rmsd
   -2.42319e+02   -8.90694e+01    0.00000e+00

           Step           Time
      329610000   659220.00000

   Energies (kJ/mol)
        G96Bond       G96Angle    Proper Dih.  Improper Dih.          LJ-14
    2.27444e+03    3.72166e+03    2.78301e+03    1.08000e+03   -3.33360e+02
     Coulomb-14        LJ (SR)  Disper. corr.   Coulomb (SR)   Coul. recip.
    2.80888e+04    5.77760e+04   -4.25394e+03   -4.95769e+05    3.12892e+03
      Potential    Kinetic En.   Total Energy  Conserved En.    Temperature
   -4.01504e+05    7.21325e+04   -3.29371e+05    7.36279e+07    2.99239e+02
 Pres. DC (bar) Pressure (bar)   Constr. rmsd
   -2.35552e+02   -4.50101e+02    0.00000e+00

           Step           Time
      329615000   659230.00000

   Energies (kJ/mol)
        G96Bond       G96Angle    Proper Dih.  Improper Dih.          LJ-14
    2.32747e+03    3.65723e+03    2.81684e+03    1.11035e+03   -3.67293e+02
     Coulomb-14        LJ (SR)  Disper. corr.   Coulomb (SR)   Coul. recip.
    2.82537e+04    5.77396e+04   -4.32792e+03   -4.97450e+05    2.95202e+03
      Potential    Kinetic En.   Total Energy  Conserved En.    Temperature
   -4.03288e+05    7.29034e+04   -3.30385e+05    7.36286e+07    3.02438e+02
 Pres. DC (bar) Pressure (bar)   Constr. rmsd
   -2.43806e+02   -2.01630e+02    0.00000e+00

           Step           Time
      329620000   659240.00000

   Energies (kJ/mol)
        G96Bond       G96Angle    Proper Dih.  Improper Dih.          LJ-14
    2.44204e+03    3.61252e+03    2.84415e+03    1.08476e+03   -3.06172e+02
     Coulomb-14        LJ (SR)  Disper. corr.   Coulomb (SR)   Coul. recip.
    2.81574e+04    6.06023e+04   -4.38770e+03   -5.00496e+05    2.97533e+03
      Potential    Kinetic En.   Total Energy  Conserved En.    Temperature
   -4.03471e+05    7.22105e+04   -3.31260e+05    7.36303e+07    2.99563e+02
 Pres. DC (bar) Pressure (bar)   Constr. rmsd
   -2.50579e+02    4.09961e+02    0.00000e+00

           Step           Time
      329625000   659250.00000

   Energies (kJ/mol)
        G96Bond       G96Angle    Proper Dih.  Improper Dih.          LJ-14
    2.44847e+03    3.75841e+03    2.76155e+03    1.09926e+03   -3.18386e+02
     Coulomb-14        LJ (SR)  Disper. corr.   Coulomb (SR)   Coul. recip.
    2.81820e+04    6.02755e+04   -4.34785e+03   -5.00020e+05    3.06281e+03
      Potential    Kinetic En.   Total Energy  Conserved En.    Temperature
   -4.03098e+05    7.32653e+04   -3.29833e+05    7.36310e+07    3.03939e+02
 Pres. DC (bar) Pressure (bar)   Constr. rmsd
   -2.46053e+02    3.56319e+01    0.00000e+00

           Step           Time
      329630000   659260.00000

   Energies (kJ/mol)
        G96Bond       G96Angle    Proper Dih.  Improper Dih.          LJ-14
    2.34509e+03    3.65725e+03    2.86615e+03    1.09019e+03   -2.90994e+02
     Coulomb-14        LJ (SR)  Disper. corr.   Coulomb (SR)   Coul. recip.
    2.81190e+04    5.82166e+04   -4.31114e+03   -4.97032e+05    3.08165e+03
      Potential    Kinetic En.   Total Energy  Conserved En.    Temperature
   -4.02258e+05    7.26935e+04   -3.29564e+05    7.36314e+07    3.01567e+02
 Pres. DC (bar) Pressure (bar)   Constr. rmsd
   -2.41921e+02   -1.60665e+02    0.00000e+00

           Step           Time
      329635000   659270.00000

   Energies (kJ/mol)
        G96Bond       G96Angle    Proper Dih.  Improper Dih.          LJ-14
    2.35623e+03    3.82378e+03    2.70753e+03    1.14034e+03   -3.31637e+02
     Coulomb-14        LJ (SR)  Disper. corr.   Coulomb (SR)   Coul. recip.
    2.82343e+04    5.95543e+04   -4.35572e+03   -4.98906e+05    2.98158e+03
      Potential    Kinetic En.   Total Energy  Conserved En.    Temperature
   -4.02795e+05    7.29733e+04   -3.29822e+05    7.36323e+07    3.02727e+02
 Pres. DC (bar) Pressure (bar)   Constr. rmsd
   -2.46943e+02    2.49750e+02    0.00000e+00

           Step           Time
      329640000   659280.00000

   Energies (kJ/mol)
        G96Bond       G96Angle    Proper Dih.  Improper Dih.          LJ-14
    2.26275e+03    3.73205e+03    2.76293e+03    1.06151e+03   -3.67558e+02
     Coulomb-14        LJ (SR)  Disper. corr.   Coulomb (SR)   Coul. recip.
    2.78797e+04    5.82665e+04   -4.32206e+03   -4.98317e+05    2.99592e+03
      Potential    Kinetic En.   Total Energy  Conserved En.    Temperature
   -4.04046e+05    7.19497e+04   -3.32096e+05    7.36324e+07    2.98481e+02
 Pres. DC (bar) Pressure (bar)   Constr. rmsd
   -2.43146e+02   -2.21026e+02    0.00000e+00

           Step           Time
      329645000   659290.00000

   Energies (kJ/mol)
        G96Bond       G96Angle    Proper Dih.  Improper Dih.          LJ-14
    2.32513e+03    3.66972e+03    2.80232e+03    1.11961e+03   -2.64453e+02
     Coulomb-14        LJ (SR)  Disper. corr.   Coulomb (SR)   Coul. recip.
    2.80176e+04    5.72311e+04   -4.25545e+03   -4.95412e+05    3.02172e+03
      Potential    Kinetic En.   Total Energy  Conserved En.    Temperature
   -4.01745e+05    7.19272e+04   -3.29818e+05    7.36337e+07    2.98388e+02
 Pres. DC (bar) Pressure (bar)   Constr. rmsd
   -2.35719e+02   -4.33617e+02    0.00000e+00

           Step           Time
      329650000   659300.00000

   Energies (kJ/mol)
        G96Bond       G96Angle    Proper Dih.  Improper Dih.          LJ-14
    2.34821e+03    3.58870e+03    2.75380e+03    1.05255e+03   -2.76665e+02
     Coulomb-14        LJ (SR)  Disper. corr.   Coulomb (SR)   Coul. recip.
    2.79837e+04    5.81994e+04   -4.34093e+03   -4.98830e+05    3.04795e+03
      Potential    Kinetic En.   Total Energy  Conserved En.    Temperature
   -4.04473e+05    7.17787e+04   -3.32694e+05    7.36346e+07    2.97771e+02
 Pres. DC (bar) Pressure (bar)   Constr. rmsd
   -2.45272e+02   -2.65945e+01    0.00000e+00

           Step           Time
      329655000   659310.00000

   Energies (kJ/mol)
        G96Bond       G96Angle    Proper Dih.  Improper Dih.          LJ-14
    2.33431e+03    3.69248e+03    2.80667e+03    1.07388e+03   -2.99651e+02
     Coulomb-14        LJ (SR)  Disper. corr.   Coulomb (SR)   Coul. recip.
    2.79765e+04    5.90939e+04   -4.36631e+03   -4.99021e+05    3.02397e+03
      Potential    Kinetic En.   Total Energy  Conserved En.    Temperature
   -4.03686e+05    7.23695e+04   -3.31316e+05    7.36355e+07    3.00223e+02
 Pres. DC (bar) Pressure (bar)   Constr. rmsd
   -2.48145e+02    1.67235e+02    0.00000e+00

           Step           Time
      329660000   659320.00000

   Energies (kJ/mol)
        G96Bond       G96Angle    Proper Dih.  Improper Dih.          LJ-14
    2.33482e+03    3.74778e+03    2.67858e+03    1.01111e+03   -3.19275e+02
     Coulomb-14        LJ (SR)  Disper. corr.   Coulomb (SR)   Coul. recip.
    2.78101e+04    5.81476e+04   -4.34060e+03   -4.97570e+05    2.99290e+03
      Potential    Kinetic En.   Total Energy  Conserved En.    Temperature
   -4.03506e+05    7.19175e+04   -3.31589e+05    7.36363e+07    2.98348e+02
 Pres. DC (bar) Pressure (bar)   Constr. rmsd
   -2.45235e+02   -2.03956e+02    0.00000e+00

           Step           Time
      329665000   659330.00000

   Energies (kJ/mol)
        G96Bond       G96Angle    Proper Dih.  Improper Dih.          LJ-14
    2.23166e+03    3.72434e+03    2.78271e+03    1.00285e+03   -3.77986e+02
     Coulomb-14        LJ (SR)  Disper. corr.   Coulomb (SR)   Coul. recip.
    2.80182e+04    5.82815e+04   -4.35179e+03   -4.96780e+05    2.98469e+03
      Potential    Kinetic En.   Total Energy  Conserved En.    Temperature
   -4.02484e+05    7.16602e+04   -3.30824e+05    7.36373e+07    2.97280e+02
 Pres. DC (bar) Pressure (bar)   Constr. rmsd
   -2.46499e+02   -1.10887e+02    0.00000e+00

           Step           Time
      329670000   659340.00000

   Energies (kJ/mol)
        G96Bond       G96Angle    Proper Dih.  Improper Dih.          LJ-14
    2.42891e+03    3.72074e+03    2.74333e+03    1.14044e+03   -2.79256e+02
     Coulomb-14        LJ (SR)  Disper. corr.   Coulomb (SR)   Coul. recip.
    2.80421e+04    5.81483e+04   -4.30807e+03   -4.96456e+05    3.06567e+03
      Potential    Kinetic En.   Total Energy  Conserved En.    Temperature
   -4.01754e+05    7.26330e+04   -3.29121e+05    7.36379e+07    3.01316e+02
 Pres. DC (bar) Pressure (bar)   Constr. rmsd
   -2.41577e+02   -3.50776e+02    0.00000e+00

           Step           Time
      329675000   659350.00000

   Energies (kJ/mol)
        G96Bond       G96Angle    Proper Dih.  Improper Dih.          LJ-14
    2.28360e+03    3.81674e+03    2.75738e+03    1.10517e+03   -3.19592e+02
     Coulomb-14        LJ (SR)  Disper. corr.   Coulomb (SR)   Coul. recip.
    2.79531e+04    5.83435e+04   -4.35184e+03   -4.97773e+05    3.01916e+03
      Potential    Kinetic En.   Total Energy  Conserved En.    Temperature
   -4.03166e+05    7.17301e+04   -3.31436e+05    7.36391e+07    2.97570e+02
 Pres. DC (bar) Pressure (bar)   Constr. rmsd
   -2.46505e+02    1.34521e+02    0.00000e+00

           Step           Time
      329680000   659360.00000

   Energies (kJ/mol)
        G96Bond       G96Angle    Proper Dih.  Improper Dih.          LJ-14
    2.34540e+03    3.70490e+03    2.81133e+03    1.11665e+03   -3.52630e+02
     Coulomb-14        LJ (SR)  Disper. corr.   Coulomb (SR)   Coul. recip.
    2.79219e+04    5.94287e+04   -4.34375e+03   -4.98977e+05    2.93608e+03
      Potential    Kinetic En.   Total Energy  Conserved En.    Temperature
   -4.03409e+05    7.25681e+04   -3.30841e+05    7.36392e+07    3.01047e+02
 Pres. DC (bar) Pressure (bar)   Constr. rmsd
   -2.45590e+02   -9.24724e+01    0.00000e+00

           Step           Time
      329685000   659370.00000

   Energies (kJ/mol)
        G96Bond       G96Angle    Proper Dih.  Improper Dih.          LJ-14
    2.32367e+03    3.79753e+03    2.82577e+03    1.09404e+03   -2.46066e+02
     Coulomb-14        LJ (SR)  Disper. corr.   Coulomb (SR)   Coul. recip.
    2.81910e+04    5.88050e+04   -4.31020e+03   -4.98543e+05    3.11640e+03
      Potential    Kinetic En.   Total Energy  Conserved En.    Temperature
   -4.02946e+05    7.29583e+04   -3.29987e+05    7.36402e+07    3.02665e+02
 Pres. DC (bar) Pressure (bar)   Constr. rmsd
   -2.41815e+02    7.48976e+01    0.00000e+00

           Step           Time
      329690000   659380.00000

   Energies (kJ/mol)
        G96Bond       G96Angle    Proper Dih.  Improper Dih.          LJ-14
    2.38159e+03    3.82452e+03    2.62922e+03    1.14690e+03   -2.66379e+02
     Coulomb-14        LJ (SR)  Disper. corr.   Coulomb (SR)   Coul. recip.
    2.79204e+04    5.80391e+04   -4.31892e+03   -4.96905e+05    3.05583e+03
      Potential    Kinetic En.   Total Energy  Conserved En.    Temperature
   -4.02492e+05    7.34514e+04   -3.29041e+05    7.36422e+07    3.04711e+02
 Pres. DC (bar) Pressure (bar)   Constr. rmsd
   -2.42794e+02   -1.34584e+02    0.00000e+00

           Step           Time
      329695000   659390.00000

   Energies (kJ/mol)
        G96Bond       G96Angle    Proper Dih.  Improper Dih.          LJ-14
    2.29462e+03    3.70719e+03    2.80218e+03    1.19114e+03   -3.00729e+02
     Coulomb-14        LJ (SR)  Disper. corr.   Coulomb (SR)   Coul. recip.
    2.79023e+04    6.01494e+04   -4.37671e+03   -5.00817e+05    2.99693e+03
      Potential    Kinetic En.   Total Energy  Conserved En.    Temperature
   -4.04451e+05    7.27323e+04   -3.31718e+05    7.36429e+07    3.01728e+02
 Pres. DC (bar) Pressure (bar)   Constr. rmsd
   -2.49327e+02    2.29188e+02    0.00000e+00

           Step           Time
      329700000   659400.00000

   Energies (kJ/mol)
        G96Bond       G96Angle    Proper Dih.  Improper Dih.          LJ-14
    2.39763e+03    3.62620e+03    2.74436e+03    1.14004e+03   -2.56121e+02
     Coulomb-14        LJ (SR)  Disper. corr.   Coulomb (SR)   Coul. recip.
    2.80819e+04    5.85385e+04   -4.33503e+03   -4.99026e+05    3.04650e+03
      Potential    Kinetic En.   Total Energy  Conserved En.    Temperature
   -4.04042e+05    7.37352e+04   -3.30307e+05    7.36444e+07    3.05888e+02
 Pres. DC (bar) Pressure (bar)   Constr. rmsd
   -2.44606e+02   -2.20457e+02    0.00000e+00

           Step           Time
      329705000   659410.00000

   Energies (kJ/mol)
        G96Bond       G96Angle    Proper Dih.  Improper Dih.          LJ-14
    2.32653e+03    3.57867e+03    2.83278e+03    1.10263e+03   -3.15793e+02
     Coulomb-14        LJ (SR)  Disper. corr.   Coulomb (SR)   Coul. recip.
    2.79731e+04    5.92283e+04   -4.32301e+03   -4.99556e+05    3.03614e+03
      Potential    Kinetic En.   Total Energy  Conserved En.    Temperature
   -4.04117e+05    7.16991e+04   -3.32418e+05    7.36446e+07    2.97441e+02
 Pres. DC (bar) Pressure (bar)   Constr. rmsd
   -2.43253e+02   -1.19609e+02    0.00000e+00

           Step           Time
      329710000   659420.00000

   Energies (kJ/mol)
        G96Bond       G96Angle    Proper Dih.  Improper Dih.          LJ-14
    2.38059e+03    3.74390e+03    2.83549e+03    1.04442e+03   -3.02949e+02
     Coulomb-14        LJ (SR)  Disper. corr.   Coulomb (SR)   Coul. recip.
    2.80463e+04    5.88547e+04   -4.33223e+03   -4.98173e+05    2.93605e+03
      Potential    Kinetic En.   Total Energy  Conserved En.    Temperature
   -4.02966e+05    7.21924e+04   -3.30774e+05    7.36451e+07    2.99488e+02
 Pres. DC (bar) Pressure (bar)   Constr. rmsd
   -2.44290e+02   -4.62983e+01    0.00000e+00

           Step           Time
      329715000   659430.00000

   Energies (kJ/mol)
        G96Bond       G96Angle    Proper Dih.  Improper Dih.          LJ-14
    2.13428e+03    3.66636e+03    2.84248e+03    1.08176e+03   -3.48741e+02
     Coulomb-14        LJ (SR)  Disper. corr.   Coulomb (SR)   Coul. recip.
    2.81212e+04    5.85101e+04   -4.29659e+03   -4.98306e+05    3.04987e+03
      Potential    Kinetic En.   Total Energy  Conserved En.    Temperature
   -4.03546e+05    7.22079e+04   -3.31338e+05    7.36454e+07    2.99552e+02
 Pres. DC (bar) Pressure (bar)   Constr. rmsd
   -2.40293e+02   -2.43190e+02    0.00000e+00

           Step           Time
      329720000   659440.00000

   Energies (kJ/mol)
        G96Bond       G96Angle    Proper Dih.  Improper Dih.          LJ-14
    2.41809e+03    3.71764e+03    2.75217e+03    1.09052e+03   -4.08023e+02
     Coulomb-14        LJ (SR)  Disper. corr.   Coulomb (SR)   Coul. recip.
    2.80947e+04    5.79246e+04   -4.27173e+03   -4.96103e+05    3.04090e+03
      Potential    Kinetic En.   Total Energy  Conserved En.    Temperature
   -4.01744e+05    7.20220e+04   -3.29722e+05    7.36476e+07    2.98781e+02
 Pres. DC (bar) Pressure (bar)   Constr. rmsd
   -2.37524e+02   -4.95889e+02    0.00000e+00

           Step           Time
      329725000   659450.00000

   Energies (kJ/mol)
        G96Bond       G96Angle    Proper Dih.  Improper Dih.          LJ-14
    2.23171e+03    3.98022e+03    2.77197e+03    1.05918e+03   -3.90976e+02
     Coulomb-14        LJ (SR)  Disper. corr.   Coulomb (SR)   Coul. recip.
    2.79852e+04    5.81196e+04   -4.29839e+03   -4.97735e+05    3.09493e+03
      Potential    Kinetic En.   Total Energy  Conserved En.    Temperature
   -4.03181e+05    7.27174e+04   -3.30464e+05    7.36484e+07    3.01666e+02
 Pres. DC (bar) Pressure (bar)   Constr. rmsd
   -2.40494e+02   -2.68215e+02    0.00000e+00

           Step           Time
      329730000   659460.00000

   Energies (kJ/mol)
        G96Bond       G96Angle    Proper Dih.  Improper Dih.          LJ-14
    2.27379e+03    3.61471e+03    2.84075e+03    1.08896e+03   -2.75525e+02
     Coulomb-14        LJ (SR)  Disper. corr.   Coulomb (SR)   Coul. recip.
    2.80198e+04    5.85593e+04   -4.35073e+03   -4.97438e+05    2.98586e+03
      Potential    Kinetic En.   Total Energy  Conserved En.    Temperature
   -4.02681e+05    7.22119e+04   -3.30469e+05    7.36488e+07    2.99569e+02
 Pres. DC (bar) Pressure (bar)   Constr. rmsd
   -2.46379e+02    1.35489e+02    0.00000e+00

           Step           Time
      329735000   659470.00000

   Energies (kJ/mol)
        G96Bond       G96Angle    Proper Dih.  Improper Dih.          LJ-14
    2.35333e+03    3.62360e+03    2.81406e+03    1.14700e+03   -3.61601e+02
     Coulomb-14        LJ (SR)  Disper. corr.   Coulomb (SR)   Coul. recip.
    2.80031e+04    5.71444e+04   -4.32832e+03   -4.96439e+05    2.95877e+03
      Potential    Kinetic En.   Total Energy  Conserved En.    Temperature
   -4.03085e+05    7.27456e+04   -3.30339e+05    7.36496e+07    3.01783e+02
 Pres. DC (bar) Pressure (bar)   Constr. rmsd
   -2.43851e+02   -3.35570e+02    0.00000e+00

           Step           Time
      329740000   659480.00000

   Energies (kJ/mol)
        G96Bond       G96Angle    Proper Dih.  Improper Dih.          LJ-14
    2.31249e+03    3.62179e+03    2.84519e+03    1.10121e+03   -2.54857e+02
     Coulomb-14        LJ (SR)  Disper. corr.   Coulomb (SR)   Coul. recip.
    2.82958e+04    6.10131e+04   -4.36760e+03   -5.01126e+05    3.01955e+03
      Potential    Kinetic En.   Total Energy  Conserved En.    Temperature
   -4.03539e+05    7.25644e+04   -3.30975e+05    7.36513e+07    3.01031e+02
 Pres. DC (bar) Pressure (bar)   Constr. rmsd
   -2.48291e+02    6.62686e+02    0.00000e+00

           Step           Time
      329745000   659490.00000

   Energies (kJ/mol)
        G96Bond       G96Angle    Proper Dih.  Improper Dih.          LJ-14
    2.47277e+03    3.63324e+03    2.76846e+03    1.09649e+03   -2.64816e+02
     Coulomb-14        LJ (SR)  Disper. corr.   Coulomb (SR)   Coul. recip.
    2.82119e+04    5.95622e+04   -4.34247e+03   -4.98725e+05    2.95565e+03
      Potential    Kinetic En.   Total Energy  Conserved En.    Temperature
   -4.02632e+05    7.31883e+04   -3.29444e+05    7.36528e+07    3.03619e+02
 Pres. DC (bar) Pressure (bar)   Constr. rmsd
   -2.45446e+02    2.31238e+02    0.00000e+00

           Step           Time
      329750000   659500.00000

   Energies (kJ/mol)
        G96Bond       G96Angle    Proper Dih.  Improper Dih.          LJ-14
    2.48580e+03    3.70871e+03    2.89066e+03    1.01982e+03   -3.95599e+02
     Coulomb-14        LJ (SR)  Disper. corr.   Coulomb (SR)   Coul. recip.
    2.79791e+04    5.85275e+04   -4.31108e+03   -4.97848e+05    2.98693e+03
      Potential    Kinetic En.   Total Energy  Conserved En.    Temperature
   -4.02956e+05    7.24781e+04   -3.30478e+05    7.36543e+07    3.00673e+02
 Pres. DC (bar) Pressure (bar)   Constr. rmsd
   -2.41914e+02   -2.82452e+01    0.00000e+00

           Step           Time
      329755000   659510.00000

   Energies (kJ/mol)
        G96Bond       G96Angle    Proper Dih.  Improper Dih.          LJ-14
    2.33902e+03    3.76416e+03    2.72270e+03    1.18830e+03   -3.25248e+02
     Coulomb-14        LJ (SR)  Disper. corr.   Coulomb (SR)   Coul. recip.
    2.79208e+04    5.84555e+04   -4.35713e+03   -4.98584e+05    3.07408e+03
      Potential    Kinetic En.   Total Energy  Conserved En.    Temperature
   -4.03802e+05    7.21434e+04   -3.31658e+05    7.36550e+07    2.99285e+02
 Pres. DC (bar) Pressure (bar)   Constr. rmsd
   -2.47104e+02   -4.96838e+01    0.00000e+00

           Step           Time
      329760000   659520.00000

   Energies (kJ/mol)
        G96Bond       G96Angle    Proper Dih.  Improper Dih.          LJ-14
    2.32119e+03    3.69277e+03    2.75598e+03    1.08065e+03   -3.71730e+02
     Coulomb-14        LJ (SR)  Disper. corr.   Coulomb (SR)   Coul. recip.
    2.80148e+04    5.66335e+04   -4.33009e+03   -4.96040e+05    3.00623e+03
      Potential    Kinetic En.   Total Energy  Conserved En.    Temperature
   -4.03237e+05    7.18148e+04   -3.31422e+05    7.36557e+07    2.97921e+02
 Pres. DC (bar) Pressure (bar)   Constr. rmsd
   -2.44050e+02   -3.96092e+02    0.00000e+00

           Step           Time
      329765000   659530.00000

   Energies (kJ/mol)
        G96Bond       G96Angle    Proper Dih.  Improper Dih.          LJ-14
    2.19229e+03    3.91346e+03    2.73955e+03    1.07458e+03   -3.08734e+02
     Coulomb-14        LJ (SR)  Disper. corr.   Coulomb (SR)   Coul. recip.
    2.79686e+04    5.80488e+04   -4.28382e+03   -4.96484e+05    3.09632e+03
      Potential    Kinetic En.   Total Energy  Conserved En.    Temperature
   -4.02043e+05    7.22082e+04   -3.29835e+05    7.36562e+07    2.99553e+02
 Pres. DC (bar) Pressure (bar)   Constr. rmsd
   -2.38869e+02   -1.90562e+02    0.00000e+00

           Step           Time
      329770000   659540.00000

   Energies (kJ/mol)
        G96Bond       G96Angle    Proper Dih.  Improper Dih.          LJ-14
    2.15630e+03    3.65589e+03    2.78218e+03    1.13693e+03   -3.02006e+02
     Coulomb-14        LJ (SR)  Disper. corr.   Coulomb (SR)   Coul. recip.
    2.82358e+04    5.91987e+04   -4.34021e+03   -4.98855e+05    2.99896e+03
      Potential    Kinetic En.   Total Energy  Conserved En.    Temperature
   -4.03332e+05    7.19636e+04   -3.31369e+05    7.36572e+07    2.98539e+02
 Pres. DC (bar) Pressure (bar)   Constr. rmsd
   -2.45191e+02    1.86719e+02    0.00000e+00

           Step           Time
      329775000   659550.00000

   Energies (kJ/mol)
        G96Bond       G96Angle    Proper Dih.  Improper Dih.          LJ-14
    2.37968e+03    3.63134e+03    2.78495e+03    1.09428e+03   -3.54103e+02
     Coulomb-14        LJ (SR)  Disper. corr.   Coulomb (SR)   Coul. recip.
    2.81455e+04    6.08906e+04   -4.35872e+03   -5.01798e+05    2.89663e+03
      Potential    Kinetic En.   Total Energy  Conserved En.    Temperature
   -4.04688e+05    7.26153e+04   -3.32072e+05    7.36590e+07    3.01242e+02
 Pres. DC (bar) Pressure (bar)   Constr. rmsd
   -2.47284e+02    3.79107e+02    0.00000e+00

           Step           Time
      329780000   659560.00000

   Energies (kJ/mol)
        G96Bond       G96Angle    Proper Dih.  Improper Dih.          LJ-14
    2.39603e+03    3.65876e+03    2.71379e+03    1.07963e+03   -3.07681e+02
     Coulomb-14        LJ (SR)  Disper. corr.   Coulomb (SR)   Coul. recip.
    2.79389e+04    5.96405e+04   -4.37389e+03   -4.99232e+05    3.04682e+03
      Potential    Kinetic En.   Total Energy  Conserved En.    Temperature
   -4.03439e+05    7.22159e+04   -3.31223e+05    7.36603e+07    2.99585e+02
 Pres. DC (bar) Pressure (bar)   Constr. rmsd
   -2.49005e+02    4.32774e+02    0.00000e+00

           Step           Time
      329785000   659570.00000

   Energies (kJ/mol)
        G96Bond       G96Angle    Proper Dih.  Improper Dih.          LJ-14
    2.36802e+03    3.80716e+03    2.79706e+03    1.09254e+03   -3.15041e+02
     Coulomb-14        LJ (SR)  Disper. corr.   Coulomb (SR)   Coul. recip.
    2.80241e+04    6.01636e+04   -4.33154e+03   -4.99492e+05    3.02843e+03
      Potential    Kinetic En.   Total Energy  Conserved En.    Temperature
   -4.02858e+05    7.21301e+04   -3.30728e+05    7.36625e+07    2.99229e+02
 Pres. DC (bar) Pressure (bar)   Constr. rmsd
   -2.44213e+02    2.33062e+02    0.00000e+00

           Step           Time
      329790000   659580.00000

   Energies (kJ/mol)
        G96Bond       G96Angle    Proper Dih.  Improper Dih.          LJ-14
    2.35255e+03    3.67252e+03    2.79879e+03    1.07351e+03   -3.51946e+02
     Coulomb-14        LJ (SR)  Disper. corr.   Coulomb (SR)   Coul. recip.
    2.80359e+04    5.70389e+04   -4.30817e+03   -4.96805e+05    3.08605e+03
      Potential    Kinetic En.   Total Energy  Conserved En.    Temperature
   -4.03407e+05    7.30367e+04   -3.30370e+05    7.36632e+07    3.02990e+02
 Pres. DC (bar) Pressure (bar)   Constr. rmsd
   -2.41589e+02   -5.22295e+02    0.00000e+00

           Step           Time
      329795000   659590.00000

   Energies (kJ/mol)
        G96Bond       G96Angle    Proper Dih.  Improper Dih.          LJ-14
    2.21717e+03    3.83797e+03    2.78756e+03    1.08507e+03   -3.23277e+02
     Coulomb-14        LJ (SR)  Disper. corr.   Coulomb (SR)   Coul. recip.
    2.79442e+04    5.90262e+04   -4.34530e+03   -4.98939e+05    3.08831e+03
      Potential    Kinetic En.   Total Energy  Conserved En.    Temperature
   -4.03621e+05    7.21591e+04   -3.31462e+05    7.36650e+07    2.99350e+02
 Pres. DC (bar) Pressure (bar)   Constr. rmsd
   -2.45765e+02    2.36340e+02    0.00000e+00

           Step           Time
      329800000   659600.00000

   Energies (kJ/mol)
        G96Bond       G96Angle    Proper Dih.  Improper Dih.          LJ-14
    2.28851e+03    3.85723e+03    2.80646e+03    1.16088e+03   -3.42999e+02
     Coulomb-14        LJ (SR)  Disper. corr.   Coulomb (SR)   Coul. recip.
    2.77951e+04    5.89846e+04   -4.37790e+03   -4.98813e+05    2.98399e+03
      Potential    Kinetic En.   Total Energy  Conserved En.    Temperature
   -4.03658e+05    7.27285e+04   -3.30929e+05    7.36654e+07    3.01712e+02
 Pres. DC (bar) Pressure (bar)   Constr. rmsd
   -2.49463e+02    2.13944e+02    0.00000e+00

           Step           Time
      329805000   659610.00000

   Energies (kJ/mol)
        G96Bond       G96Angle    Proper Dih.  Improper Dih.          LJ-14
    2.35975e+03    3.74144e+03    2.84109e+03    1.10460e+03   -3.26316e+02
     Coulomb-14        LJ (SR)  Disper. corr.   Coulomb (SR)   Coul. recip.
    2.80030e+04    5.86337e+04   -4.33899e+03   -4.97414e+05    3.00396e+03
      Potential    Kinetic En.   Total Energy  Conserved En.    Temperature
   -4.02392e+05    7.28656e+04   -3.29527e+05    7.36678e+07    3.02280e+02
 Pres. DC (bar) Pressure (bar)   Constr. rmsd
   -2.45053e+02    2.43586e+02    0.00000e+00

           Step           Time
      329810000   659620.00000

   Energies (kJ/mol)
        G96Bond       G96Angle    Proper Dih.  Improper Dih.          LJ-14
    2.29404e+03    3.61950e+03    2.73718e+03    1.04150e+03   -3.40597e+02
     Coulomb-14        LJ (SR)  Disper. corr.   Coulomb (SR)   Coul. recip.
    2.80940e+04    6.05753e+04   -4.34689e+03   -5.00953e+05    2.95030e+03
      Potential    Kinetic En.   Total Energy  Conserved En.    Temperature
   -4.04329e+05    7.21612e+04   -3.32167e+05    7.36684e+07    2.99359e+02
 Pres. DC (bar) Pressure (bar)   Constr. rmsd
   -2.45945e+02    2.96159e+02    0.00000e+00

           Step           Time
      329815000   659630.00000

   Energies (kJ/mol)
        G96Bond       G96Angle    Proper Dih.  Improper Dih.          LJ-14
    2.28167e+03    3.76193e+03    2.77585e+03    1.10505e+03   -3.39161e+02
     Coulomb-14        LJ (SR)  Disper. corr.   Coulomb (SR)   Coul. recip.
    2.78771e+04    5.88861e+04   -4.34481e+03   -4.98029e+05    2.94144e+03
      Potential    Kinetic En.   Total Energy  Conserved En.    Temperature
   -4.03083e+05    7.30449e+04   -3.30038e+05    7.36687e+07    3.03024e+02
 Pres. DC (bar) Pressure (bar)   Constr. rmsd
   -2.45710e+02    6.75647e+01    0.00000e+00

           Step           Time
      329820000   659640.00000

   Energies (kJ/mol)
        G96Bond       G96Angle    Proper Dih.  Improper Dih.          LJ-14
    2.32172e+03    3.79318e+03    2.74878e+03    1.05751e+03   -3.26764e+02
     Coulomb-14        LJ (SR)  Disper. corr.   Coulomb (SR)   Coul. recip.
    2.77680e+04    5.75078e+04   -4.28356e+03   -4.96805e+05    3.03725e+03
      Potential    Kinetic En.   Total Energy  Conserved En.    Temperature
   -4.03181e+05    7.21963e+04   -3.30984e+05    7.36694e+07    2.99504e+02
 Pres. DC (bar) Pressure (bar)   Constr. rmsd
   -2.38839e+02   -5.11102e+02    0.00000e+00

           Step           Time
      329825000   659650.00000

   Energies (kJ/mol)
        G96Bond       G96Angle    Proper Dih.  Improper Dih.          LJ-14
    2.45211e+03    3.46018e+03    2.83306e+03    1.13284e+03   -2.49673e+02
     Coulomb-14        LJ (SR)  Disper. corr.   Coulomb (SR)   Coul. recip.
    2.80901e+04    5.93994e+04   -4.37601e+03   -4.98951e+05    3.02745e+03
      Potential    Kinetic En.   Total Energy  Conserved En.    Temperature
   -4.03181e+05    7.22225e+04   -3.30959e+05    7.36721e+07    2.99613e+02
 Pres. DC (bar) Pressure (bar)   Constr. rmsd
   -2.49247e+02    3.15015e+02    0.00000e+00

           Step           Time
      329830000   659660.00000

   Energies (kJ/mol)
        G96Bond       G96Angle    Proper Dih.  Improper Dih.          LJ-14
    2.25832e+03    3.71325e+03    2.77535e+03    1.12830e+03   -3.12247e+02
     Coulomb-14        LJ (SR)  Disper. corr.   Coulomb (SR)   Coul. recip.
    2.80544e+04    5.85683e+04   -4.38946e+03   -4.98739e+05    2.96724e+03
      Potential    Kinetic En.   Total Energy  Conserved En.    Temperature
   -4.03975e+05    7.14355e+04   -3.32540e+05    7.36756e+07    2.96348e+02
 Pres. DC (bar) Pressure (bar)   Constr. rmsd
   -2.50779e+02   -1.29279e+01    0.00000e+00

           Step           Time
      329835000   659670.00000

   Energies (kJ/mol)
        G96Bond       G96Angle    Proper Dih.  Improper Dih.          LJ-14
    2.20453e+03    3.66832e+03    2.82472e+03    1.04683e+03   -2.71789e+02
     Coulomb-14        LJ (SR)  Disper. corr.   Coulomb (SR)   Coul. recip.
    2.80963e+04    5.93311e+04   -4.32779e+03   -4.98862e+05    3.01628e+03
      Potential    Kinetic En.   Total Energy  Conserved En.    Temperature
   -4.03274e+05    7.17364e+04   -3.31537e+05    7.36763e+07    2.97596e+02
 Pres. DC (bar) Pressure (bar)   Constr. rmsd
   -2.43791e+02    1.42769e+02    0.00000e+00

           Step           Time
      329840000   659680.00000

   Energies (kJ/mol)
        G96Bond       G96Angle    Proper Dih.  Improper Dih.          LJ-14
    2.42120e+03    3.58258e+03    2.81103e+03    1.03404e+03   -2.67320e+02
     Coulomb-14        LJ (SR)  Disper. corr.   Coulomb (SR)   Coul. recip.
    2.80276e+04    5.90415e+04   -4.34197e+03   -4.97810e+05    3.06474e+03
      Potential    Kinetic En.   Total Energy  Conserved En.    Temperature
   -4.02436e+05    7.17256e+04   -3.30710e+05    7.36773e+07    2.97551e+02
 Pres. DC (bar) Pressure (bar)   Constr. rmsd
   -2.45390e+02    2.13858e+02    0.00000e+00

           Step           Time
      329845000   659690.00000

   Energies (kJ/mol)
        G96Bond       G96Angle    Proper Dih.  Improper Dih.          LJ-14
    2.30973e+03    3.55324e+03    2.68344e+03    1.06768e+03   -3.23414e+02
     Coulomb-14        LJ (SR)  Disper. corr.   Coulomb (SR)   Coul. recip.
    2.81054e+04    5.87297e+04   -4.33248e+03   -4.97198e+05    3.06612e+03
      Potential    Kinetic En.   Total Energy  Conserved En.    Temperature
   -4.02338e+05    7.23432e+04   -3.29995e+05    7.36777e+07    3.00114e+02
 Pres. DC (bar) Pressure (bar)   Constr. rmsd
   -2.44319e+02    1.98855e+01    0.00000e+00

           Step           Time
      329850000   659700.00000

   Energies (kJ/mol)
        G96Bond       G96Angle    Proper Dih.  Improper Dih.          LJ-14
    2.46187e+03    3.73855e+03    2.71296e+03    1.03238e+03   -3.72100e+02
     Coulomb-14        LJ (SR)  Disper. corr.   Coulomb (SR)   Coul. recip.
    2.79264e+04    5.90845e+04   -4.31073e+03   -4.97330e+05    3.09351e+03
      Potential    Kinetic En.   Total Energy  Conserved En.    Temperature
   -4.01963e+05    7.30199e+04   -3.28943e+05    7.36786e+07    3.02921e+02
 Pres. DC (bar) Pressure (bar)   Constr. rmsd
   -2.41875e+02   -1.74733e+02    0.00000e+00

           Step           Time
      329855000   659710.00000

   Energies (kJ/mol)
        G96Bond       G96Angle    Proper Dih.  Improper Dih.          LJ-14
    2.49485e+03    3.61972e+03    2.81487e+03    1.11441e+03   -3.57442e+02
     Coulomb-14        LJ (SR)  Disper. corr.   Coulomb (SR)   Coul. recip.
    2.78872e+04    5.87351e+04   -4.29705e+03   -4.97338e+05    3.05047e+03
      Potential    Kinetic En.   Total Energy  Conserved En.    Temperature
   -4.02276e+05    7.25407e+04   -3.29735e+05    7.36792e+07    3.00933e+02
 Pres. DC (bar) Pressure (bar)   Constr. rmsd
   -2.40344e+02   -3.84740e+02    0.00000e+00

           Step           Time
      329860000   659720.00000

   Energies (kJ/mol)
        G96Bond       G96Angle    Proper Dih.  Improper Dih.          LJ-14
    2.35674e+03    3.81998e+03    2.81083e+03    1.14025e+03   -3.18775e+02
     Coulomb-14        LJ (SR)  Disper. corr.   Coulomb (SR)   Coul. recip.
    2.79442e+04    5.85479e+04   -4.35516e+03   -4.97088e+05    3.14390e+03
      Potential    Kinetic En.   Total Energy  Conserved En.    Temperature
   -4.01998e+05    7.34402e+04   -3.28558e+05    7.36810e+07    3.04664e+02
 Pres. DC (bar) Pressure (bar)   Constr. rmsd
   -2.46881e+02    2.52505e+02    0.00000e+00

           Step           Time
      329865000   659730.00000

   Energies (kJ/mol)
        G96Bond       G96Angle    Proper Dih.  Improper Dih.          LJ-14
    2.37655e+03    3.52626e+03    2.74727e+03    1.15367e+03   -3.02694e+02
     Coulomb-14        LJ (SR)  Disper. corr.   Coulomb (SR)   Coul. recip.
    2.80501e+04    5.89949e+04   -4.37165e+03   -4.99672e+05    3.01605e+03
      Potential    Kinetic En.   Total Energy  Conserved En.    Temperature
   -4.04482e+05    7.23998e+04   -3.32082e+05    7.36832e+07    3.00348e+02
 Pres. DC (bar) Pressure (bar)   Constr. rmsd
   -2.48752e+02    1.29255e+02    0.00000e+00

           Step           Time
      329870000   659740.00000

   Energies (kJ/mol)
        G96Bond       G96Angle    Proper Dih.  Improper Dih.          LJ-14
    2.38297e+03    3.58159e+03    2.87319e+03    1.08303e+03   -3.06027e+02
     Coulomb-14        LJ (SR)  Disper. corr.   Coulomb (SR)   Coul. recip.
    2.81599e+04    5.88800e+04   -4.33061e+03   -4.98661e+05    3.03929e+03
      Potential    Kinetic En.   Total Energy  Conserved En.    Temperature
   -4.03297e+05    7.21976e+04   -3.31100e+05    7.36839e+07    2.99510e+02
 Pres. DC (bar) Pressure (bar)   Constr. rmsd
   -2.44109e+02    6.61518e+01    0.00000e+00

           Step           Time
      329875000   659750.00000

   Energies (kJ/mol)
        G96Bond       G96Angle    Proper Dih.  Improper Dih.          LJ-14
    2.30743e+03    3.75046e+03    2.89588e+03    1.06633e+03   -3.44125e+02
     Coulomb-14        LJ (SR)  Disper. corr.   Coulomb (SR)   Coul. recip.
    2.79322e+04    5.86812e+04   -4.36884e+03   -4.98767e+05    3.08107e+03
      Potential    Kinetic En.   Total Energy  Conserved En.    Temperature
   -4.03765e+05    7.24960e+04   -3.31269e+05    7.36845e+07    3.00747e+02
 Pres. DC (bar) Pressure (bar)   Constr. rmsd
   -2.48432e+02   -1.13140e+02    0.00000e+00

           Step           Time
      329880000   659760.00000

   Energies (kJ/mol)
        G96Bond       G96Angle    Proper Dih.  Improper Dih.          LJ-14
    2.35188e+03    3.64275e+03    2.71686e+03    1.12758e+03   -2.58952e+02
     Coulomb-14        LJ (SR)  Disper. corr.   Coulomb (SR)   Coul. recip.
    2.81317e+04    6.02008e+04   -4.34747e+03   -5.00716e+05    2.92326e+03
      Potential    Kinetic En.   Total Energy  Conserved En.    Temperature
   -4.04227e+05    7.23783e+04   -3.31849e+05    7.36848e+07    3.00259e+02
 Pres. DC (bar) Pressure (bar)   Constr. rmsd
   -2.46011e+02    3.59333e+02    0.00000e+00

           Step           Time
      329885000   659770.00000

   Energies (kJ/mol)
        G96Bond       G96Angle    Proper Dih.  Improper Dih.          LJ-14
    2.21995e+03    3.86212e+03    2.81996e+03    1.13004e+03   -3.45450e+02
     Coulomb-14        LJ (SR)  Disper. corr.   Coulomb (SR)   Coul. recip.
    2.79339e+04    5.80826e+04   -4.30023e+03   -4.96178e+05    2.94024e+03
      Potential    Kinetic En.   Total Energy  Conserved En.    Temperature
   -4.01835e+05    7.22919e+04   -3.29543e+05    7.36854e+07    2.99901e+02
 Pres. DC (bar) Pressure (bar)   Constr. rmsd
   -2.40700e+02    7.45282e+01    0.00000e+00

           Step           Time
      329890000   659780.00000

   Energies (kJ/mol)
        G96Bond       G96Angle    Proper Dih.  Improper Dih.          LJ-14
    2.25661e+03    3.72944e+03    2.81402e+03    9.91727e+02   -3.30241e+02
     Coulomb-14        LJ (SR)  Disper. corr.   Coulomb (SR)   Coul. recip.
    2.81996e+04    5.94030e+04   -4.38049e+03   -5.00347e+05    2.92732e+03
      Potential    Kinetic En.   Total Energy  Conserved En.    Temperature
   -4.04736e+05    7.30793e+04   -3.31656e+05    7.36875e+07    3.03167e+02
 Pres. DC (bar) Pressure (bar)   Constr. rmsd
   -2.49757e+02    4.26722e+02    0.00000e+00

           Step           Time
      329895000   659790.00000

   Energies (kJ/mol)
        G96Bond       G96Angle    Proper Dih.  Improper Dih.          LJ-14
    2.20661e+03    3.52667e+03    2.85824e+03    1.09678e+03   -2.86061e+02
     Coulomb-14        LJ (SR)  Disper. corr.   Coulomb (SR)   Coul. recip.
    2.82076e+04    6.08516e+04   -4.39958e+03   -5.01644e+05    3.04464e+03
      Potential    Kinetic En.   Total Energy  Conserved En.    Temperature
   -4.04537e+05    7.23716e+04   -3.32166e+05    7.36898e+07    3.00231e+02
 Pres. DC (bar) Pressure (bar)   Constr. rmsd
   -2.51936e+02    6.32657e+02    0.00000e+00

           Step           Time
      329900000   659800.00000

   Energies (kJ/mol)
        G96Bond       G96Angle    Proper Dih.  Improper Dih.          LJ-14
    2.27438e+03    3.65596e+03    2.76656e+03    1.15119e+03   -2.56999e+02
     Coulomb-14        LJ (SR)  Disper. corr.   Coulomb (SR)   Coul. recip.
    2.81455e+04    5.88461e+04   -4.34349e+03   -4.98901e+05    2.99629e+03
      Potential    Kinetic En.   Total Energy  Conserved En.    Temperature
   -4.03665e+05    7.19573e+04   -3.31708e+05    7.36905e+07    2.98513e+02
 Pres. DC (bar) Pressure (bar)   Constr. rmsd
   -2.45561e+02   -2.02730e+02    0.00000e+00

           Step           Time
      329905000   659810.00000

   Energies (kJ/mol)
        G96Bond       G96Angle    Proper Dih.  Improper Dih.          LJ-14
    2.20654e+03    3.78568e+03    2.78447e+03    1.13280e+03   -2.40124e+02
     Coulomb-14        LJ (SR)  Disper. corr.   Coulomb (SR)   Coul. recip.
    2.80287e+04    5.86829e+04   -4.29243e+03   -4.97085e+05    2.98676e+03
      Potential    Kinetic En.   Total Energy  Conserved En.    Temperature
   -4.02010e+05    7.23820e+04   -3.29628e+05    7.36913e+07    3.00274e+02
 Pres. DC (bar) Pressure (bar)   Constr. rmsd
   -2.39828e+02   -2.00574e+02    0.00000e+00

           Step           Time
      329910000   659820.00000

   Energies (kJ/mol)
        G96Bond       G96Angle    Proper Dih.  Improper Dih.          LJ-14
    2.23174e+03    3.68565e+03    2.74444e+03    1.00843e+03   -2.34029e+02
     Coulomb-14        LJ (SR)  Disper. corr.   Coulomb (SR)   Coul. recip.
    2.81993e+04    5.93251e+04   -4.33803e+03   -4.98942e+05    2.98455e+03
      Potential    Kinetic En.   Total Energy  Conserved En.    Temperature
   -4.03335e+05    7.24491e+04   -3.30886e+05    7.36923e+07    3.00553e+02
 Pres. DC (bar) Pressure (bar)   Constr. rmsd
   -2.44945e+02    8.69086e+01    0.00000e+00

           Step           Time
      329915000   659830.00000

   Energies (kJ/mol)
        G96Bond       G96Angle    Proper Dih.  Improper Dih.          LJ-14
    2.49623e+03    3.83137e+03    2.85916e+03    1.09898e+03   -2.58573e+02
     Coulomb-14        LJ (SR)  Disper. corr.   Coulomb (SR)   Coul. recip.
    2.80551e+04    5.87542e+04   -4.34564e+03   -4.98133e+05    2.98634e+03
      Potential    Kinetic En.   Total Energy  Conserved En.    Temperature
   -4.02655e+05    7.28710e+04   -3.29784e+05    7.36930e+07    3.02303e+02
 Pres. DC (bar) Pressure (bar)   Constr. rmsd
   -2.45803e+02    1.35002e+02    0.00000e+00

           Step           Time
      329920000   659840.00000

   Energies (kJ/mol)
        G96Bond       G96Angle    Proper Dih.  Improper Dih.          LJ-14
    2.39104e+03    3.66450e+03    2.87122e+03    1.12256e+03   -3.70866e+02
     Coulomb-14        LJ (SR)  Disper. corr.   Coulomb (SR)   Coul. recip.
    2.80620e+04    6.02310e+04   -4.32090e+03   -4.99550e+05    3.01224e+03
      Potential    Kinetic En.   Total Energy  Conserved En.    Temperature
   -4.02887e+05    7.20383e+04   -3.30849e+05    7.36942e+07    2.98848e+02
 Pres. DC (bar) Pressure (bar)   Constr. rmsd
   -2.43016e+02    5.80047e+01    0.00000e+00

           Step           Time
      329925000   659850.00000

   Energies (kJ/mol)
        G96Bond       G96Angle    Proper Dih.  Improper Dih.          LJ-14
    2.39046e+03    3.68592e+03    2.75165e+03    1.11873e+03   -3.15614e+02
     Coulomb-14        LJ (SR)  Disper. corr.   Coulomb (SR)   Coul. recip.
    2.81223e+04    6.10818e+04   -4.37587e+03   -5.01711e+05    2.97268e+03
      Potential    Kinetic En.   Total Energy  Conserved En.    Temperature
   -4.04279e+05    7.23975e+04   -3.31881e+05    7.36947e+07    3.00339e+02
 Pres. DC (bar) Pressure (bar)   Constr. rmsd
   -2.49231e+02    4.46424e+02    0.00000e+00

           Step           Time
      329930000   659860.00000

   Energies (kJ/mol)
        G96Bond       G96Angle    Proper Dih.  Improper Dih.          LJ-14
    2.47120e+03    3.56444e+03    2.82032e+03    1.12285e+03   -3.00915e+02
     Coulomb-14        LJ (SR)  Disper. corr.   Coulomb (SR)   Coul. recip.
    2.80595e+04    5.82720e+04   -4.29957e+03   -4.96430e+05    2.90218e+03
      Potential    Kinetic En.   Total Energy  Conserved En.    Temperature
   -4.01818e+05    7.32630e+04   -3.28555e+05    7.36958e+07    3.03929e+02
 Pres. DC (bar) Pressure (bar)   Constr. rmsd
   -2.40626e+02   -3.24949e+02    0.00000e+00

           Step           Time
      329935000   659870.00000

   Energies (kJ/mol)
        G96Bond       G96Angle    Proper Dih.  Improper Dih.          LJ-14
    2.28949e+03    3.60175e+03    2.82915e+03    1.06608e+03   -3.59118e+02
     Coulomb-14        LJ (SR)  Disper. corr.   Coulomb (SR)   Coul. recip.
    2.80919e+04    5.92572e+04   -4.31612e+03   -4.98724e+05    2.95171e+03
      Potential    Kinetic En.   Total Energy  Conserved En.    Temperature
   -4.03311e+05    7.18941e+04   -3.31417e+05    7.36984e+07    2.98250e+02
 Pres. DC (bar) Pressure (bar)   Constr. rmsd
   -2.42479e+02   -8.32538e+01    0.00000e+00

           Step           Time
      329940000   659880.00000

   Energies (kJ/mol)
        G96Bond       G96Angle    Proper Dih.  Improper Dih.          LJ-14
    2.46324e+03    3.54225e+03    2.79377e+03    1.08504e+03   -2.92400e+02
     Coulomb-14        LJ (SR)  Disper. corr.   Coulomb (SR)   Coul. recip.
    2.78787e+04    5.95476e+04   -4.34605e+03   -4.99035e+05    3.02019e+03
      Potential    Kinetic En.   Total Energy  Conserved En.    Temperature
   -4.03342e+05    7.20608e+04   -3.31281e+05    7.36988e+07    2.98942e+02
 Pres. DC (bar) Pressure (bar)   Constr. rmsd
   -2.45850e+02    2.63910e+02    0.00000e+00

           Step           Time
      329945000   659890.00000

   Energies (kJ/mol)
        G96Bond       G96Angle    Proper Dih.  Improper Dih.          LJ-14
    2.25995e+03    3.66278e+03    2.78176e+03    1.06985e+03   -3.14865e+02
     Coulomb-14        LJ (SR)  Disper. corr.   Coulomb (SR)   Coul. recip.
    2.80152e+04    5.83059e+04   -4.34582e+03   -4.97549e+05    2.94665e+03
      Potential    Kinetic En.   Total Energy  Conserved En.    Temperature
   -4.03168e+05    7.19306e+04   -3.31237e+05    7.37000e+07    2.98402e+02
 Pres. DC (bar) Pressure (bar)   Constr. rmsd
   -2.45824e+02   -4.12773e+01    0.00000e+00

           Step           Time
      329950000   659900.00000

   Energies (kJ/mol)
        G96Bond       G96Angle    Proper Dih.  Improper Dih.          LJ-14
    2.22591e+03    3.49690e+03    2.81831e+03    1.04590e+03   -3.15323e+02
     Coulomb-14        LJ (SR)  Disper. corr.   Coulomb (SR)   Coul. recip.
    2.80650e+04    6.01919e+04   -4.36619e+03   -4.99702e+05    2.96705e+03
      Potential    Kinetic En.   Total Energy  Conserved En.    Temperature
   -4.03573e+05    7.19443e+04   -3.31629e+05    7.37010e+07    2.98459e+02
 Pres. DC (bar) Pressure (bar)   Constr. rmsd
   -2.48130e+02    3.10351e+02    0.00000e+00

           Step           Time
      329955000   659910.00000

   Energies (kJ/mol)
        G96Bond       G96Angle    Proper Dih.  Improper Dih.          LJ-14
    2.23143e+03    3.75994e+03    2.82796e+03    1.06451e+03   -3.10292e+02
     Coulomb-14        LJ (SR)  Disper. corr.   Coulomb (SR)   Coul. recip.
    2.81824e+04    5.99198e+04   -4.40019e+03   -5.00074e+05    2.90821e+03
      Potential    Kinetic En.   Total Energy  Conserved En.    Temperature
   -4.03890e+05    7.21116e+04   -3.31778e+05    7.37019e+07    2.99153e+02
 Pres. DC (bar) Pressure (bar)   Constr. rmsd
   -2.52005e+02    4.79941e+02    0.00000e+00

           Step           Time
      329960000   659920.00000

   Energies (kJ/mol)
        G96Bond       G96Angle    Proper Dih.  Improper Dih.          LJ-14
    2.43925e+03    3.75755e+03    2.68252e+03    1.05955e+03   -3.09066e+02
     Coulomb-14        LJ (SR)  Disper. corr.   Coulomb (SR)   Coul. recip.
    2.80819e+04    5.80675e+04   -4.30852e+03   -4.97868e+05    3.09417e+03
      Potential    Kinetic En.   Total Energy  Conserved En.    Temperature
   -4.03303e+05    7.32354e+04   -3.30068e+05    7.37074e+07    3.03815e+02
 Pres. DC (bar) Pressure (bar)   Constr. rmsd
   -2.41628e+02   -3.56774e+02    0.00000e+00

           Step           Time
      329965000   659930.00000

   Energies (kJ/mol)
        G96Bond       G96Angle    Proper Dih.  Improper Dih.          LJ-14
    2.39572e+03    3.62557e+03    2.85030e+03    1.05587e+03   -3.22205e+02
     Coulomb-14        LJ (SR)  Disper. corr.   Coulomb (SR)   Coul. recip.
    2.80972e+04    5.93602e+04   -4.28340e+03   -4.99078e+05    3.00434e+03
      Potential    Kinetic En.   Total Energy  Conserved En.    Temperature
   -4.03294e+05    7.26044e+04   -3.30690e+05    7.37081e+07    3.01197e+02
 Pres. DC (bar) Pressure (bar)   Constr. rmsd
   -2.38821e+02   -2.96028e+01    0.00000e+00

           Step           Time
      329970000   659940.00000

   Energies (kJ/mol)
        G96Bond       G96Angle    Proper Dih.  Improper Dih.          LJ-14
    2.36343e+03    3.74290e+03    2.74548e+03    1.10449e+03   -3.05528e+02
     Coulomb-14        LJ (SR)  Disper. corr.   Coulomb (SR)   Coul. recip.
    2.81046e+04    5.85540e+04   -4.32294e+03   -4.97879e+05    2.98484e+03
      Potential    Kinetic En.   Total Energy  Conserved En.    Temperature
   -4.02907e+05    7.23052e+04   -3.30602e+05    7.37094e+07    2.99956e+02
 Pres. DC (bar) Pressure (bar)   Constr. rmsd
   -2.43246e+02   -1.09481e+02    0.00000e+00

           Step           Time
      329975000   659950.00000

   Energies (kJ/mol)
        G96Bond       G96Angle    Proper Dih.  Improper Dih.          LJ-14
    2.37854e+03    3.84261e+03    2.64401e+03    1.19430e+03   -2.67476e+02
     Coulomb-14        LJ (SR)  Disper. corr.   Coulomb (SR)   Coul. recip.
    2.80870e+04    5.95614e+04   -4.33063e+03   -4.99359e+05    3.02128e+03
      Potential    Kinetic En.   Total Energy  Conserved En.    Temperature
   -4.03228e+05    7.27543e+04   -3.30473e+05    7.37100e+07    3.01819e+02
 Pres. DC (bar) Pressure (bar)   Constr. rmsd
   -2.44110e+02    1.49907e+02    0.00000e+00

           Step           Time
      329980000   659960.00000

   Energies (kJ/mol)
        G96Bond       G96Angle    Proper Dih.  Improper Dih.          LJ-14
    2.32963e+03    3.81487e+03    2.83346e+03    1.09197e+03   -3.01003e+02
     Coulomb-14        LJ (SR)  Disper. corr.   Coulomb (SR)   Coul. recip.
    2.80183e+04    5.69080e+04   -4.31684e+03   -4.95719e+05    3.08759e+03
      Potential    Kinetic En.   Total Energy  Conserved En.    Temperature
   -4.02253e+05    7.23205e+04   -3.29933e+05    7.37106e+07    3.00019e+02
 Pres. DC (bar) Pressure (bar)   Constr. rmsd
   -2.42560e+02   -2.85466e+02    0.00000e+00

           Step           Time
      329985000   659970.00000

   Energies (kJ/mol)
        G96Bond       G96Angle    Proper Dih.  Improper Dih.          LJ-14
    2.36213e+03    3.58948e+03    2.86347e+03    1.10667e+03   -3.32891e+02
     Coulomb-14        LJ (SR)  Disper. corr.   Coulomb (SR)   Coul. recip.
    2.82901e+04    5.77515e+04   -4.28729e+03   -4.95961e+05    3.01487e+03
      Potential    Kinetic En.   Total Energy  Conserved En.    Temperature
   -4.01603e+05    7.30771e+04   -3.28526e+05    7.37116e+07    3.03158e+02
 Pres. DC (bar) Pressure (bar)   Constr. rmsd
   -2.39255e+02   -2.77738e+02    0.00000e+00

           Step           Time
      329990000   659980.00000

   Energies (kJ/mol)
        G96Bond       G96Angle    Proper Dih.  Improper Dih.          LJ-14
    2.34390e+03    3.82870e+03    2.76286e+03    1.13437e+03   -3.32709e+02
     Coulomb-14        LJ (SR)  Disper. corr.   Coulomb (SR)   Coul. recip.
    2.81614e+04    5.92873e+04   -4.36300e+03   -4.99683e+05    3.04218e+03
      Potential    Kinetic En.   Total Energy  Conserved En.    Temperature
   -4.03818e+05    7.30116e+04   -3.30806e+05    7.37133e+07    3.02886e+02
 Pres. DC (bar) Pressure (bar)   Constr. rmsd
   -2.47768e+02    3.41334e+02    0.00000e+00

           Step           Time
      329995000   659990.00000

   Energies (kJ/mol)
        G96Bond       G96Angle    Proper Dih.  Improper Dih.          LJ-14
    2.39428e+03    3.75589e+03    2.86279e+03    1.18017e+03   -3.45881e+02
     Coulomb-14        LJ (SR)  Disper. corr.   Coulomb (SR)   Coul. recip.
    2.82648e+04    5.74505e+04   -4.30539e+03   -4.97253e+05    3.09763e+03
      Potential    Kinetic En.   Total Energy  Conserved En.    Temperature
   -4.02898e+05    7.20641e+04   -3.30834e+05    7.37156e+07    2.98956e+02
 Pres. DC (bar) Pressure (bar)   Constr. rmsd
   -2.41276e+02   -2.44740e+02    0.00000e+00

           Step           Time
      330000000   660000.00000

   Energies (kJ/mol)
        G96Bond       G96Angle    Proper Dih.  Improper Dih.          LJ-14
    2.38419e+03    3.78774e+03    2.78678e+03    1.17191e+03   -3.15829e+02
     Coulomb-14        LJ (SR)  Disper. corr.   Coulomb (SR)   Coul. recip.
    2.82185e+04    5.95001e+04   -4.30981e+03   -4.98607e+05    3.01100e+03
      Potential    Kinetic En.   Total Energy  Conserved En.    Temperature
   -4.02373e+05    7.32448e+04   -3.29128e+05    7.37163e+07    3.03854e+02
 Pres. DC (bar) Pressure (bar)   Constr. rmsd
   -2.41772e+02    2.98132e+01    0.00000e+00

           Step           Time
      330005000   660010.00000

   Energies (kJ/mol)
        G96Bond       G96Angle    Proper Dih.  Improper Dih.          LJ-14
    2.35789e+03    3.61080e+03    2.85718e+03    1.09013e+03   -3.10832e+02
     Coulomb-14        LJ (SR)  Disper. corr.   Coulomb (SR)   Coul. recip.
    2.81334e+04    5.90689e+04   -4.34655e+03   -4.98357e+05    3.00791e+03
      Potential    Kinetic En.   Total Energy  Conserved En.    Temperature
   -4.02888e+05    7.14850e+04   -3.31403e+05    7.37167e+07    2.96553e+02
 Pres. DC (bar) Pressure (bar)   Constr. rmsd
   -2.45907e+02    8.40767e+01    0.00000e+00

           Step           Time
      330010000   660020.00000

   Energies (kJ/mol)
        G96Bond       G96Angle    Proper Dih.  Improper Dih.          LJ-14
    2.25694e+03    3.63582e+03    2.81541e+03    1.05789e+03   -2.96888e+02
     Coulomb-14        LJ (SR)  Disper. corr.   Coulomb (SR)   Coul. recip.
    2.82950e+04    5.71761e+04   -4.30210e+03   -4.96156e+05    3.01562e+03
      Potential    Kinetic En.   Total Energy  Conserved En.    Temperature
   -4.02502e+05    7.19049e+04   -3.30597e+05    7.37181e+07    2.98295e+02
 Pres. DC (bar) Pressure (bar)   Constr. rmsd
   -2.40909e+02   -2.32520e+02    0.00000e+00

           Step           Time
      330015000   660030.00000

   Energies (kJ/mol)
        G96Bond       G96Angle    Proper Dih.  Improper Dih.          LJ-14
    2.36711e+03    3.69959e+03    2.75672e+03    1.10396e+03   -2.42012e+02
     Coulomb-14        LJ (SR)  Disper. corr.   Coulomb (SR)   Coul. recip.
    2.80876e+04    5.93623e+04   -4.34581e+03   -4.99078e+05    3.09922e+03
      Potential    Kinetic En.   Total Energy  Conserved En.    Temperature
   -4.03189e+05    7.18396e+04   -3.31350e+05    7.37189e+07    2.98024e+02
 Pres. DC (bar) Pressure (bar)   Constr. rmsd
   -2.45823e+02    2.70456e+02    0.00000e+00

           Step           Time
      330020000   660040.00000

   Energies (kJ/mol)
        G96Bond       G96Angle    Proper Dih.  Improper Dih.          LJ-14
    2.32187e+03    3.92764e+03    2.66221e+03    1.15821e+03   -3.30252e+02
     Coulomb-14        LJ (SR)  Disper. corr.   Coulomb (SR)   Coul. recip.
    2.82665e+04    5.82260e+04   -4.32449e+03   -4.97670e+05    3.01985e+03
      Potential    Kinetic En.   Total Energy  Conserved En.    Temperature
   -4.02742e+05    7.23798e+04   -3.30362e+05    7.37194e+07    3.00265e+02
 Pres. DC (bar) Pressure (bar)   Constr. rmsd
   -2.43420e+02   -1.55867e+02    0.00000e+00

           Step           Time
      330025000   660050.00000

   Energies (kJ/mol)
        G96Bond       G96Angle    Proper Dih.  Improper Dih.          LJ-14
    2.26624e+03    3.61726e+03    2.81594e+03    1.07711e+03   -3.50278e+02
     Coulomb-14        LJ (SR)  Disper. corr.   Coulomb (SR)   Coul. recip.
    2.83368e+04    5.85409e+04   -4.31036e+03   -4.98224e+05    2.99443e+03
      Potential    Kinetic En.   Total Energy  Conserved En.    Temperature
   -4.03236e+05    7.17574e+04   -3.31478e+05    7.37200e+07    2.97683e+02
 Pres. DC (bar) Pressure (bar)   Constr. rmsd
   -2.41834e+02   -2.64365e+02    0.00000e+00

           Step           Time
      330030000   660060.00000

   Energies (kJ/mol)
        G96Bond       G96Angle    Proper Dih.  Improper Dih.          LJ-14
    2.34807e+03    3.71302e+03    2.81526e+03    1.07915e+03   -3.05283e+02
     Coulomb-14        LJ (SR)  Disper. corr.   Coulomb (SR)   Coul. recip.
    2.83925e+04    5.88364e+04   -4.33882e+03   -4.97773e+05    3.09873e+03
      Potential    Kinetic En.   Total Energy  Conserved En.    Temperature
   -4.02134e+05    7.13293e+04   -3.30805e+05    7.37217e+07    2.95907e+02
 Pres. DC (bar) Pressure (bar)   Constr. rmsd
   -2.45033e+02    6.26351e+01    0.00000e+00

           Step           Time
      330035000   660070.00000

   Energies (kJ/mol)
        G96Bond       G96Angle    Proper Dih.  Improper Dih.          LJ-14
    2.20664e+03    3.78314e+03    2.83496e+03    1.04606e+03   -3.38740e+02
     Coulomb-14        LJ (SR)  Disper. corr.   Coulomb (SR)   Coul. recip.
    2.82016e+04    5.83830e+04   -4.36187e+03   -4.98248e+05    2.95793e+03
      Potential    Kinetic En.   Total Energy  Conserved En.    Temperature
   -4.03535e+05    7.27586e+04   -3.30777e+05    7.37225e+07    3.01837e+02
 Pres. DC (bar) Pressure (bar)   Constr. rmsd
   -2.47641e+02   -1.24935e+02    0.00000e+00

           Step           Time
      330040000   660080.00000

   Energies (kJ/mol)
        G96Bond       G96Angle    Proper Dih.  Improper Dih.          LJ-14
    2.44600e+03    3.65698e+03    2.83147e+03    1.12631e+03   -2.46604e+02
     Coulomb-14        LJ (SR)  Disper. corr.   Coulomb (SR)   Coul. recip.
    2.83187e+04    6.02460e+04   -4.38606e+03   -5.00851e+05    3.03559e+03
      Potential    Kinetic En.   Total Energy  Conserved En.    Temperature
   -4.03823e+05    7.18910e+04   -3.31932e+05    7.37233e+07    2.98237e+02
 Pres. DC (bar) Pressure (bar)   Constr. rmsd
   -2.50392e+02    4.77272e+02    0.00000e+00

           Step           Time
      330045000   660090.00000

   Energies (kJ/mol)
        G96Bond       G96Angle    Proper Dih.  Improper Dih.          LJ-14
    2.29168e+03    3.90182e+03    2.69482e+03    1.13104e+03   -2.83530e+02
     Coulomb-14        LJ (SR)  Disper. corr.   Coulomb (SR)   Coul. recip.
    2.82873e+04    5.77493e+04   -4.31270e+03   -4.97304e+05    3.05981e+03
      Potential    Kinetic En.   Total Energy  Conserved En.    Temperature
   -4.02785e+05    7.22832e+04   -3.30502e+05    7.37243e+07    2.99865e+02
 Pres. DC (bar) Pressure (bar)   Constr. rmsd
   -2.42095e+02   -4.76443e+02    0.00000e+00

           Step           Time
      330050000   660100.00000

   Energies (kJ/mol)
        G96Bond       G96Angle    Proper Dih.  Improper Dih.          LJ-14
    2.19038e+03    3.74785e+03    2.88456e+03    1.04189e+03   -2.51519e+02
     Coulomb-14        LJ (SR)  Disper. corr.   Coulomb (SR)   Coul. recip.
    2.82835e+04    5.92179e+04   -4.32734e+03   -4.98577e+05    2.97049e+03
      Potential    Kinetic En.   Total Energy  Conserved En.    Temperature
   -4.02819e+05    7.17360e+04   -3.31083e+05    7.37255e+07    2.97595e+02
 Pres. DC (bar) Pressure (bar)   Constr. rmsd
   -2.43740e+02    2.80297e+01    0.00000e+00

           Step           Time
      330055000   660110.00000

   Energies (kJ/mol)
        G96Bond       G96Angle    Proper Dih.  Improper Dih.          LJ-14
    2.25883e+03    3.65800e+03    2.82193e+03    1.09102e+03   -3.37736e+02
     Coulomb-14        LJ (SR)  Disper. corr.   Coulomb (SR)   Coul. recip.
    2.82490e+04    5.81556e+04   -4.30961e+03   -4.96693e+05    3.00546e+03
      Potential    Kinetic En.   Total Energy  Conserved En.    Temperature
   -4.02100e+05    7.17629e+04   -3.30337e+05    7.37260e+07    2.97706e+02
 Pres. DC (bar) Pressure (bar)   Constr. rmsd
   -2.41749e+02   -1.22936e+02    0.00000e+00

           Step           Time
      330060000   660120.00000

   Energies (kJ/mol)
        G96Bond       G96Angle    Proper Dih.  Improper Dih.          LJ-14
    2.29215e+03    3.40215e+03    2.80825e+03    1.06644e+03   -3.26301e+02
     Coulomb-14        LJ (SR)  Disper. corr.   Coulomb (SR)   Coul. recip.
    2.83523e+04    5.77748e+04   -4.31392e+03   -4.97736e+05    3.04458e+03
      Potential    Kinetic En.   Total Energy  Conserved En.    Temperature
   -4.03635e+05    7.22105e+04   -3.31425e+05    7.37280e+07    2.99563e+02
 Pres. DC (bar) Pressure (bar)   Constr. rmsd
   -2.42233e+02   -4.58165e+02    0.00000e+00

           Step           Time
      330065000   660130.00000

   Energies (kJ/mol)
        G96Bond       G96Angle    Proper Dih.  Improper Dih.          LJ-14
    2.34238e+03    3.74778e+03    2.81484e+03    1.12142e+03   -2.81777e+02
     Coulomb-14        LJ (SR)  Disper. corr.   Coulomb (SR)   Coul. recip.
    2.81658e+04    5.94856e+04   -4.40060e+03   -4.99381e+05    2.99224e+03
      Potential    Kinetic En.   Total Energy  Conserved En.    Temperature
   -4.03393e+05    7.33058e+04   -3.30087e+05    7.37288e+07    3.04107e+02
 Pres. DC (bar) Pressure (bar)   Constr. rmsd
   -2.52053e+02    5.16069e+02    0.00000e+00

           Step           Time
      330070000   660140.00000

   Energies (kJ/mol)
        G96Bond       G96Angle    Proper Dih.  Improper Dih.          LJ-14
    2.27209e+03    3.78372e+03    2.80596e+03    1.07326e+03   -3.29347e+02
     Coulomb-14        LJ (SR)  Disper. corr.   Coulomb (SR)   Coul. recip.
    2.81276e+04    5.86133e+04   -4.32345e+03   -4.99371e+05    2.91876e+03
      Potential    Kinetic En.   Total Energy  Conserved En.    Temperature
   -4.04429e+05    7.21528e+04   -3.32276e+05    7.37303e+07    2.99324e+02
 Pres. DC (bar) Pressure (bar)   Constr. rmsd
   -2.43303e+02   -1.63818e+02    0.00000e+00

           Step           Time
      330075000   660150.00000

   Energies (kJ/mol)
        G96Bond       G96Angle    Proper Dih.  Improper Dih.          LJ-14
    2.36530e+03    3.87506e+03    2.76397e+03    1.21450e+03   -2.63186e+02
     Coulomb-14        LJ (SR)  Disper. corr.   Coulomb (SR)   Coul. recip.
    2.81216e+04    5.90399e+04   -4.32657e+03   -4.98224e+05    3.05592e+03
      Potential    Kinetic En.   Total Energy  Conserved En.    Temperature
   -4.02377e+05    7.27930e+04   -3.29584e+05    7.37315e+07    3.01980e+02
 Pres. DC (bar) Pressure (bar)   Constr. rmsd
   -2.43653e+02    5.27158e+01    0.00000e+00

           Step           Time
      330080000   660160.00000

   Energies (kJ/mol)
        G96Bond       G96Angle    Proper Dih.  Improper Dih.          LJ-14
    2.27329e+03    3.71912e+03    2.77434e+03    1.07086e+03   -3.19733e+02
     Coulomb-14        LJ (SR)  Disper. corr.   Coulomb (SR)   Coul. recip.
    2.83345e+04    5.92751e+04   -4.34791e+03   -5.00005e+05    3.01973e+03
      Potential    Kinetic En.   Total Energy  Conserved En.    Temperature
   -4.04205e+05    7.26157e+04   -3.31590e+05    7.37326e+07    3.01244e+02
 Pres. DC (bar) Pressure (bar)   Constr. rmsd
   -2.46060e+02    1.16038e+02    0.00000e+00

           Step           Time
      330085000   660170.00000

   Energies (kJ/mol)
        G96Bond       G96Angle    Proper Dih.  Improper Dih.          LJ-14
    2.34120e+03    3.59043e+03    2.74405e+03    1.17250e+03   -2.22009e+02
     Coulomb-14        LJ (SR)  Disper. corr.   Coulomb (SR)   Coul. recip.
    2.82678e+04    5.99402e+04   -4.35833e+03   -5.00492e+05    2.99561e+03
      Potential    Kinetic En.   Total Energy  Conserved En.    Temperature
   -4.04020e+05    7.27318e+04   -3.31289e+05    7.37334e+07    3.01726e+02
 Pres. DC (bar) Pressure (bar)   Constr. rmsd
   -2.47240e+02    1.69743e+02    0.00000e+00

           Step           Time
      330090000   660180.00000

   Energies (kJ/mol)
        G96Bond       G96Angle    Proper Dih.  Improper Dih.          LJ-14
    2.43497e+03    3.54006e+03    2.79096e+03    1.10912e+03   -3.23638e+02
     Coulomb-14        LJ (SR)  Disper. corr.   Coulomb (SR)   Coul. recip.
    2.81956e+04    5.97397e+04   -4.31425e+03   -4.98516e+05    3.11957e+03
      Potential    Kinetic En.   Total Energy  Conserved En.    Temperature
   -4.02224e+05    7.24311e+04   -3.29793e+05    7.37348e+07    3.00478e+02
 Pres. DC (bar) Pressure (bar)   Constr. rmsd
   -2.42270e+02   -1.36453e+02    0.00000e+00

           Step           Time
      330095000   660190.00000

   Energies (kJ/mol)
        G96Bond       G96Angle    Proper Dih.  Improper Dih.          LJ-14
    2.42363e+03    3.74525e+03    2.76830e+03    1.06585e+03   -2.69428e+02
     Coulomb-14        LJ (SR)  Disper. corr.   Coulomb (SR)   Coul. recip.
    2.81216e+04    5.96950e+04   -4.34594e+03   -4.99090e+05    2.97091e+03
      Potential    Kinetic En.   Total Energy  Conserved En.    Temperature
   -4.02915e+05    7.17240e+04   -3.31191e+05    7.37354e+07    2.97544e+02
 Pres. DC (bar) Pressure (bar)   Constr. rmsd
   -2.45838e+02    1.94326e+02    0.00000e+00

           Step           Time
      330100000   660200.00000

   Energies (kJ/mol)
        G96Bond       G96Angle    Proper Dih.  Improper Dih.          LJ-14
    2.22587e+03    3.70234e+03    2.79715e+03    1.20564e+03   -2.90595e+02
     Coulomb-14        LJ (SR)  Disper. corr.   Coulomb (SR)   Coul. recip.
    2.81303e+04    5.74874e+04   -4.29516e+03   -4.96573e+05    3.08379e+03
      Potential    Kinetic En.   Total Energy  Conserved En.    Temperature
   -4.02527e+05    7.26468e+04   -3.29880e+05    7.37365e+07    3.01373e+02
 Pres. DC (bar) Pressure (bar)   Constr. rmsd
   -2.40133e+02   -2.68486e+02    0.00000e+00

           Step           Time
      330105000   660210.00000

   Energies (kJ/mol)
        G96Bond       G96Angle    Proper Dih.  Improper Dih.          LJ-14
    2.27103e+03    3.74385e+03    2.67449e+03    1.14852e+03   -3.37510e+02
     Coulomb-14        LJ (SR)  Disper. corr.   Coulomb (SR)   Coul. recip.
    2.82948e+04    5.96629e+04   -4.37932e+03   -5.01198e+05    2.91483e+03
      Potential    Kinetic En.   Total Energy  Conserved En.    Temperature
   -4.05204e+05    7.23660e+04   -3.32838e+05    7.37385e+07    3.00208e+02
 Pres. DC (bar) Pressure (bar)   Constr. rmsd
   -2.49624e+02    5.24857e+01    0.00000e+00

           Step           Time
      330110000   660220.00000

   Energies (kJ/mol)
        G96Bond       G96Angle    Proper Dih.  Improper Dih.          LJ-14
    2.26914e+03    3.78135e+03    2.74927e+03    1.08676e+03   -2.93646e+02
     Coulomb-14        LJ (SR)  Disper. corr.   Coulomb (SR)   Coul. recip.
    2.82663e+04    5.92586e+04   -4.36473e+03   -4.99140e+05    2.95866e+03
      Potential    Kinetic En.   Total Energy  Conserved En.    Temperature
   -4.03428e+05    7.23234e+04   -3.31105e+05    7.37388e+07    3.00031e+02
 Pres. DC (bar) Pressure (bar)   Constr. rmsd
   -2.47966e+02    1.26166e+02    0.00000e+00

           Step           Time
      330115000   660230.00000

   Energies (kJ/mol)
        G96Bond       G96Angle    Proper Dih.  Improper Dih.          LJ-14
    2.46696e+03    3.62994e+03    2.80996e+03    1.01900e+03   -3.46019e+02
     Coulomb-14        LJ (SR)  Disper. corr.   Coulomb (SR)   Coul. recip.
    2.81784e+04    5.90513e+04   -4.33041e+03   -4.99197e+05    2.99200e+03
      Potential    Kinetic En.   Total Energy  Conserved En.    Temperature
   -4.03725e+05    7.19584e+04   -3.31767e+05    7.37392e+07    2.98517e+02
 Pres. DC (bar) Pressure (bar)   Constr. rmsd
   -2.44086e+02   -1.28871e+02    0.00000e+00

           Step           Time
      330120000   660240.00000

   Energies (kJ/mol)
        G96Bond       G96Angle    Proper Dih.  Improper Dih.          LJ-14
    2.22345e+03    3.53842e+03    2.80225e+03    1.04782e+03   -3.37568e+02
     Coulomb-14        LJ (SR)  Disper. corr.   Coulomb (SR)   Coul. recip.
    2.80975e+04    5.86705e+04   -4.30820e+03   -4.98077e+05    2.97914e+03
      Potential    Kinetic En.   Total Energy  Conserved En.    Temperature
   -4.03363e+05    7.19330e+04   -3.31430e+05    7.37398e+07    2.98412e+02
 Pres. DC (bar) Pressure (bar)   Constr. rmsd
   -2.41591e+02   -1.11273e+02    0.00000e+00

           Step           Time
      330125000   660250.00000

   Energies (kJ/mol)
        G96Bond       G96Angle    Proper Dih.  Improper Dih.          LJ-14
    2.18136e+03    3.71251e+03    2.75512e+03    1.04929e+03   -2.63782e+02
     Coulomb-14        LJ (SR)  Disper. corr.   Coulomb (SR)   Coul. recip.
    2.82326e+04    5.82142e+04   -4.28712e+03   -4.98421e+05    2.94962e+03
      Potential    Kinetic En.   Total Energy  Conserved En.    Temperature
   -4.03877e+05    7.13856e+04   -3.32491e+05    7.37409e+07    2.96141e+02
 Pres. DC (bar) Pressure (bar)   Constr. rmsd
   -2.39236e+02   -2.36481e+02    0.00000e+00

           Step           Time
      330130000   660260.00000

   Energies (kJ/mol)
        G96Bond       G96Angle    Proper Dih.  Improper Dih.          LJ-14
    2.18655e+03    3.64032e+03    2.71362e+03    1.11167e+03   -3.43180e+02
     Coulomb-14        LJ (SR)  Disper. corr.   Coulomb (SR)   Coul. recip.
    2.83658e+04    6.02065e+04   -4.34644e+03   -5.00720e+05    3.06859e+03
      Potential    Kinetic En.   Total Energy  Conserved En.    Temperature
   -4.04117e+05    7.11166e+04   -3.33000e+05    7.37423e+07    2.95025e+02
 Pres. DC (bar) Pressure (bar)   Constr. rmsd
   -2.45894e+02    2.23724e+02    0.00000e+00

           Step           Time
      330135000   660270.00000

   Energies (kJ/mol)
        G96Bond       G96Angle    Proper Dih.  Improper Dih.          LJ-14
    2.36302e+03    3.71951e+03    2.86598e+03    1.13121e+03   -3.34510e+02
     Coulomb-14        LJ (SR)  Disper. corr.   Coulomb (SR)   Coul. recip.
    2.82417e+04    5.86119e+04   -4.32852e+03   -4.98775e+05    3.04829e+03
      Potential    Kinetic En.   Total Energy  Conserved En.    Temperature
   -4.03456e+05    7.23462e+04   -3.31110e+05    7.37427e+07    3.00126e+02
 Pres. DC (bar) Pressure (bar)   Constr. rmsd
   -2.43872e+02   -2.49458e+02    0.00000e+00

           Step           Time
      330140000   660280.00000

   Energies (kJ/mol)
        G96Bond       G96Angle    Proper Dih.  Improper Dih.          LJ-14
    2.31308e+03    3.72515e+03    2.74111e+03    1.09386e+03   -2.53689e+02
     Coulomb-14        LJ (SR)  Disper. corr.   Coulomb (SR)   Coul. recip.
    2.81814e+04    5.81723e+04   -4.27372e+03   -4.96077e+05    3.07805e+03
      Potential    Kinetic En.   Total Energy  Conserved En.    Temperature
   -4.01299e+05    7.33133e+04   -3.27986e+05    7.37443e+07    3.04138e+02
 Pres. DC (bar) Pressure (bar)   Constr. rmsd
   -2.37745e+02   -2.99888e+02    0.00000e+00

           Step           Time
      330145000   660290.00000

   Energies (kJ/mol)
        G96Bond       G96Angle    Proper Dih.  Improper Dih.          LJ-14
    2.33055e+03    3.88074e+03    2.79700e+03    1.10474e+03   -2.41965e+02
     Coulomb-14        LJ (SR)  Disper. corr.   Coulomb (SR)   Coul. recip.
    2.82978e+04    5.77455e+04   -4.34120e+03   -4.97282e+05    2.98003e+03
      Potential    Kinetic En.   Total Energy  Conserved En.    Temperature
   -4.02728e+05    7.25155e+04   -3.30213e+05    7.37458e+07    3.00828e+02
 Pres. DC (bar) Pressure (bar)   Constr. rmsd
   -2.45302e+02   -9.01284e+00    0.00000e+00

           Step           Time
      330150000   660300.00000

   Energies (kJ/mol)
        G96Bond       G96Angle    Proper Dih.  Improper Dih.          LJ-14
    2.25427e+03    3.66893e+03    2.81524e+03    1.14648e+03   -3.53669e+02
     Coulomb-14        LJ (SR)  Disper. corr.   Coulomb (SR)   Coul. recip.
    2.82599e+04    5.67806e+04   -4.26137e+03   -4.95144e+05    3.02515e+03
      Potential    Kinetic En.   Total Energy  Conserved En.    Temperature
   -4.01809e+05    7.19048e+04   -3.29904e+05    7.37467e+07    2.98295e+02
 Pres. DC (bar) Pressure (bar)   Constr. rmsd
   -2.36375e+02   -6.57410e+02    0.00000e+00

           Step           Time
      330155000   660310.00000

   Energies (kJ/mol)
        G96Bond       G96Angle    Proper Dih.  Improper Dih.          LJ-14
    2.31120e+03    3.75812e+03    2.90618e+03    1.08725e+03   -4.06040e+02
     Coulomb-14        LJ (SR)  Disper. corr.   Coulomb (SR)   Coul. recip.
    2.81804e+04    5.87649e+04   -4.35195e+03   -4.98152e+05    3.04629e+03
      Potential    Kinetic En.   Total Energy  Conserved En.    Temperature
   -4.02856e+05    7.23815e+04   -3.30474e+05    7.37476e+07    3.00272e+02
 Pres. DC (bar) Pressure (bar)   Constr. rmsd
   -2.46517e+02    6.04369e+01    0.00000e+00

           Step           Time
      330160000   660320.00000

   Energies (kJ/mol)
        G96Bond       G96Angle    Proper Dih.  Improper Dih.          LJ-14
    2.47082e+03    3.73266e+03    2.72619e+03    1.08889e+03   -2.84896e+02
     Coulomb-14        LJ (SR)  Disper. corr.   Coulomb (SR)   Coul. recip.
    2.82515e+04    5.90805e+04   -4.33991e+03   -4.99002e+05    2.99476e+03
      Potential    Kinetic En.   Total Energy  Conserved En.    Temperature
   -4.03282e+05    7.23948e+04   -3.30887e+05    7.37479e+07    3.00327e+02
 Pres. DC (bar) Pressure (bar)   Constr. rmsd
   -2.45157e+02   -5.85959e+01    0.00000e+00

           Step           Time
      330165000   660330.00000

   Energies (kJ/mol)
        G96Bond       G96Angle    Proper Dih.  Improper Dih.          LJ-14
    2.37782e+03    3.57567e+03    2.78855e+03    1.12751e+03   -3.11979e+02
     Coulomb-14        LJ (SR)  Disper. corr.   Coulomb (SR)   Coul. recip.
    2.85158e+04    5.89139e+04   -4.33775e+03   -4.98512e+05    3.06153e+03
      Potential    Kinetic En.   Total Energy  Conserved En.    Temperature
   -4.02802e+05    7.21457e+04   -3.30656e+05    7.37484e+07    2.99294e+02
 Pres. DC (bar) Pressure (bar)   Constr. rmsd
   -2.44913e+02    4.07615e+01    0.00000e+00

           Step           Time
      330170000   660340.00000

   Energies (kJ/mol)
        G96Bond       G96Angle    Proper Dih.  Improper Dih.          LJ-14
    2.29856e+03    3.70852e+03    2.69909e+03    1.14419e+03   -3.42665e+02
     Coulomb-14        LJ (SR)  Disper. corr.   Coulomb (SR)   Coul. recip.
    2.82993e+04    5.72903e+04   -4.30897e+03   -4.96025e+05    3.12230e+03
      Potential    Kinetic En.   Total Energy  Conserved En.    Temperature
   -4.02114e+05    7.21278e+04   -3.29986e+05    7.37493e+07    2.99220e+02
 Pres. DC (bar) Pressure (bar)   Constr. rmsd
   -2.41678e+02   -4.50354e+02    0.00000e+00

           Step           Time
      330175000   660350.00000

   Energies (kJ/mol)
        G96Bond       G96Angle    Proper Dih.  Improper Dih.          LJ-14
    2.31690e+03    3.67307e+03    2.86103e+03    1.11958e+03   -2.58193e+02
     Coulomb-14        LJ (SR)  Disper. corr.   Coulomb (SR)   Coul. recip.
    2.81441e+04    5.91857e+04   -4.33295e+03   -4.97804e+05    2.98462e+03
      Potential    Kinetic En.   Total Energy  Conserved En.    Temperature
   -4.02110e+05    7.25666e+04   -3.29544e+05    7.37502e+07    3.01040e+02
 Pres. DC (bar) Pressure (bar)   Constr. rmsd
   -2.44372e+02    2.54953e+02    0.00000e+00

           Step           Time
      330180000   660360.00000

   Energies (kJ/mol)
        G96Bond       G96Angle    Proper Dih.  Improper Dih.          LJ-14
    2.36454e+03    3.84385e+03    2.82852e+03    1.00871e+03   -3.02476e+02
     Coulomb-14        LJ (SR)  Disper. corr.   Coulomb (SR)   Coul. recip.
    2.82476e+04    5.95300e+04   -4.36991e+03   -4.99459e+05    3.01102e+03
      Potential    Kinetic En.   Total Energy  Conserved En.    Temperature
   -4.03297e+05    7.27760e+04   -3.30521e+05    7.37518e+07    3.01909e+02
 Pres. DC (bar) Pressure (bar)   Constr. rmsd
   -2.48554e+02    3.55937e+02    0.00000e+00

           Step           Time
      330185000   660370.00000

   Energies (kJ/mol)
        G96Bond       G96Angle    Proper Dih.  Improper Dih.          LJ-14
    2.33683e+03    3.67149e+03    2.72115e+03    1.09799e+03   -3.05135e+02
     Coulomb-14        LJ (SR)  Disper. corr.   Coulomb (SR)   Coul. recip.
    2.83211e+04    5.73467e+04   -4.34074e+03   -4.96753e+05    3.00407e+03
      Potential    Kinetic En.   Total Energy  Conserved En.    Temperature
   -4.02899e+05    7.18554e+04   -3.31044e+05    7.37530e+07    2.98090e+02
 Pres. DC (bar) Pressure (bar)   Constr. rmsd
   -2.45250e+02   -2.51068e+02    0.00000e+00

           Step           Time
      330190000   660380.00000

   Energies (kJ/mol)
        G96Bond       G96Angle    Proper Dih.  Improper Dih.          LJ-14
    2.34539e+03    3.72751e+03    2.66244e+03    1.10184e+03   -2.68857e+02
     Coulomb-14        LJ (SR)  Disper. corr.   Coulomb (SR)   Coul. recip.
    2.82352e+04    5.89588e+04   -4.32881e+03   -4.98997e+05    3.04465e+03
      Potential    Kinetic En.   Total Energy  Conserved En.    Temperature
   -4.03519e+05    7.17665e+04   -3.31752e+05    7.37541e+07    2.97721e+02
 Pres. DC (bar) Pressure (bar)   Constr. rmsd
   -2.43906e+02   -6.89941e+01    0.00000e+00

           Step           Time
      330195000   660390.00000

   Energies (kJ/mol)
        G96Bond       G96Angle    Proper Dih.  Improper Dih.          LJ-14
    2.36497e+03    3.77093e+03    2.74812e+03    1.05171e+03   -3.72658e+02
     Coulomb-14        LJ (SR)  Disper. corr.   Coulomb (SR)   Coul. recip.
    2.80770e+04    5.94859e+04   -4.37312e+03   -5.00520e+05    3.02799e+03
      Potential    Kinetic En.   Total Energy  Conserved En.    Temperature
   -4.04739e+05    7.22210e+04   -3.32518e+05    7.37545e+07    2.99606e+02
 Pres. DC (bar) Pressure (bar)   Constr. rmsd
   -2.48918e+02    1.49931e+02    0.00000e+00

           Step           Time
      330200000   660400.00000

   Energies (kJ/mol)
        G96Bond       G96Angle    Proper Dih.  Improper Dih.          LJ-14
    2.27586e+03    3.78044e+03    2.76230e+03    1.05814e+03   -3.54558e+02
     Coulomb-14        LJ (SR)  Disper. corr.   Coulomb (SR)   Coul. recip.
    2.81250e+04    5.91987e+04   -4.32735e+03   -4.98363e+05    3.03929e+03
      Potential    Kinetic En.   Total Energy  Conserved En.    Temperature
   -4.02805e+05    7.22324e+04   -3.30573e+05    7.37565e+07    2.99654e+02
 Pres. DC (bar) Pressure (bar)   Constr. rmsd
   -2.43741e+02   -7.92749e+01    0.00000e+00

           Step           Time
      330205000   660410.00000

   Energies (kJ/mol)
        G96Bond       G96Angle    Proper Dih.  Improper Dih.          LJ-14
    2.30660e+03    3.91150e+03    2.72247e+03    1.11900e+03   -3.24171e+02
     Coulomb-14        LJ (SR)  Disper. corr.   Coulomb (SR)   Coul. recip.
    2.81574e+04    5.80105e+04   -4.29171e+03   -4.96847e+05    3.07064e+03
      Potential    Kinetic En.   Total Energy  Conserved En.    Temperature
   -4.02165e+05    7.21855e+04   -3.29979e+05    7.37583e+07    2.99459e+02
 Pres. DC (bar) Pressure (bar)   Constr. rmsd
   -2.39748e+02   -3.92556e+02    0.00000e+00

           Step           Time
      330210000   660420.00000

   Energies (kJ/mol)
        G96Bond       G96Angle    Proper Dih.  Improper Dih.          LJ-14
    2.35108e+03    3.75540e+03    2.88127e+03    1.08763e+03   -3.81104e+02
     Coulomb-14        LJ (SR)  Disper. corr.   Coulomb (SR)   Coul. recip.
    2.80347e+04    5.88114e+04   -4.34746e+03   -4.99467e+05    3.06299e+03
      Potential    Kinetic En.   Total Energy  Conserved En.    Temperature
   -4.04211e+05    7.25369e+04   -3.31674e+05    7.37588e+07    3.00917e+02
 Pres. DC (bar) Pressure (bar)   Constr. rmsd
   -2.46010e+02   -1.86921e+02    0.00000e+00

           Step           Time
      330215000   660430.00000

   Energies (kJ/mol)
        G96Bond       G96Angle    Proper Dih.  Improper Dih.          LJ-14
    2.22906e+03    3.57844e+03    2.82118e+03    1.13548e+03   -3.49285e+02
     Coulomb-14        LJ (SR)  Disper. corr.   Coulomb (SR)   Coul. recip.
    2.82286e+04    5.85985e+04   -4.33631e+03   -4.99120e+05    2.99284e+03
      Potential    Kinetic En.   Total Energy  Conserved En.    Temperature
   -4.04221e+05    7.21315e+04   -3.32090e+05    7.37597e+07    2.99235e+02
 Pres. DC (bar) Pressure (bar)   Constr. rmsd
   -2.44750e+02   -6.30019e+01    0.00000e+00

           Step           Time
      330220000   660440.00000

   Energies (kJ/mol)
        G96Bond       G96Angle    Proper Dih.  Improper Dih.          LJ-14
    2.44826e+03    3.62377e+03    2.91790e+03    1.11118e+03   -3.17339e+02
     Coulomb-14        LJ (SR)  Disper. corr.   Coulomb (SR)   Coul. recip.
    2.81981e+04    5.80201e+04   -4.27494e+03   -4.96563e+05    3.06970e+03
      Potential    Kinetic En.   Total Energy  Conserved En.    Temperature
   -4.01767e+05    7.24893e+04   -3.29277e+05    7.37602e+07    3.00720e+02
 Pres. DC (bar) Pressure (bar)   Constr. rmsd
   -2.37880e+02   -2.74878e+02    0.00000e+00

           Step           Time
      330225000   660450.00000

   Energies (kJ/mol)
        G96Bond       G96Angle    Proper Dih.  Improper Dih.          LJ-14
    2.33740e+03    3.57032e+03    2.66841e+03    1.02826e+03   -2.57975e+02
     Coulomb-14        LJ (SR)  Disper. corr.   Coulomb (SR)   Coul. recip.
    2.83401e+04    5.74598e+04   -4.27879e+03   -4.96311e+05    3.08455e+03
      Potential    Kinetic En.   Total Energy  Conserved En.    Temperature
   -4.02359e+05    7.21220e+04   -3.30237e+05    7.37614e+07    2.99196e+02
 Pres. DC (bar) Pressure (bar)   Constr. rmsd
   -2.38308e+02   -2.65832e+02    0.00000e+00

           Step           Time
      330230000   660460.00000

   Energies (kJ/mol)
        G96Bond       G96Angle    Proper Dih.  Improper Dih.          LJ-14
    2.31312e+03    3.79157e+03    2.70146e+03    1.06583e+03   -3.02589e+02
     Coulomb-14        LJ (SR)  Disper. corr.   Coulomb (SR)   Coul. recip.
    2.83907e+04    5.89273e+04   -4.35617e+03   -4.98951e+05    2.98777e+03
      Potential    Kinetic En.   Total Energy  Conserved En.    Temperature
   -4.03432e+05    7.24962e+04   -3.30936e+05    7.37620e+07    3.00748e+02
 Pres. DC (bar) Pressure (bar)   Constr. rmsd
   -2.46995e+02    3.09350e+02    0.00000e+00

           Step           Time
      330235000   660470.00000

   Energies (kJ/mol)
        G96Bond       G96Angle    Proper Dih.  Improper Dih.          LJ-14
    2.31468e+03    3.67882e+03    2.75523e+03    1.06936e+03   -2.72128e+02
     Coulomb-14        LJ (SR)  Disper. corr.   Coulomb (SR)   Coul. recip.
    2.84623e+04    5.85913e+04   -4.36020e+03   -4.98414e+05    3.03913e+03
      Potential    Kinetic En.   Total Energy  Conserved En.    Temperature
   -4.03135e+05    7.18350e+04   -3.31300e+05    7.37628e+07    2.98005e+02
 Pres. DC (bar) Pressure (bar)   Constr. rmsd
   -2.47452e+02   -6.61220e+01    0.00000e+00

           Step           Time
      330240000   660480.00000

   Energies (kJ/mol)
        G96Bond       G96Angle    Proper Dih.  Improper Dih.          LJ-14
    2.34510e+03    3.86270e+03    2.74943e+03    1.16221e+03   -3.40146e+02
     Coulomb-14        LJ (SR)  Disper. corr.   Coulomb (SR)   Coul. recip.
    2.82134e+04    5.79033e+04   -4.31106e+03   -4.97260e+05    3.00870e+03
      Potential    Kinetic En.   Total Energy  Conserved En.    Temperature
   -4.02667e+05    7.22741e+04   -3.30392e+05    7.37634e+07    2.99827e+02
 Pres. DC (bar) Pressure (bar)   Constr. rmsd
   -2.41912e+02   -2.57032e+02    0.00000e+00

           Step           Time
      330245000   660490.00000

   Energies (kJ/mol)
        G96Bond       G96Angle    Proper Dih.  Improper Dih.          LJ-14
    2.28455e+03    3.65246e+03    2.85892e+03    1.08857e+03   -2.84206e+02
     Coulomb-14        LJ (SR)  Disper. corr.   Coulomb (SR)   Coul. recip.
    2.83664e+04    5.80281e+04   -4.30955e+03   -4.97179e+05    3.05710e+03
      Potential    Kinetic En.   Total Energy  Conserved En.    Temperature
   -4.02437e+05    7.15232e+04   -3.30913e+05    7.37648e+07    2.96712e+02
 Pres. DC (bar) Pressure (bar)   Constr. rmsd
   -2.41742e+02   -1.46651e+02    0.00000e+00

           Step           Time
      330250000   660500.00000

   Energies (kJ/mol)
        G96Bond       G96Angle    Proper Dih.  Improper Dih.          LJ-14
    2.36150e+03    3.57317e+03    2.86425e+03    1.04480e+03   -3.00085e+02
     Coulomb-14        LJ (SR)  Disper. corr.   Coulomb (SR)   Coul. recip.
    2.84202e+04    5.92628e+04   -4.35872e+03   -4.99326e+05    2.99291e+03
      Potential    Kinetic En.   Total Energy  Conserved En.    Temperature
   -4.03466e+05    7.27633e+04   -3.30702e+05    7.37663e+07    3.01856e+02
 Pres. DC (bar) Pressure (bar)   Constr. rmsd
   -2.47284e+02    1.34091e+02    0.00000e+00

           Step           Time
      330255000   660510.00000

   Energies (kJ/mol)
        G96Bond       G96Angle    Proper Dih.  Improper Dih.          LJ-14
    2.43917e+03    3.52920e+03    2.80305e+03    1.07650e+03   -3.58098e+02
     Coulomb-14        LJ (SR)  Disper. corr.   Coulomb (SR)   Coul. recip.
    2.81464e+04    5.83888e+04   -4.33268e+03   -4.98016e+05    2.94258e+03
      Potential    Kinetic En.   Total Energy  Conserved En.    Temperature
   -4.03382e+05    7.28984e+04   -3.30483e+05    7.37672e+07    3.02417e+02
 Pres. DC (bar) Pressure (bar)   Constr. rmsd
   -2.44342e+02   -2.27103e+02    0.00000e+00

           Step           Time
      330260000   660520.00000

   Energies (kJ/mol)
        G96Bond       G96Angle    Proper Dih.  Improper Dih.          LJ-14
    2.37073e+03    3.81225e+03    2.80421e+03    1.10078e+03   -3.73231e+02
     Coulomb-14        LJ (SR)  Disper. corr.   Coulomb (SR)   Coul. recip.
    2.79776e+04    5.80190e+04   -4.33256e+03   -4.96348e+05    3.08596e+03
      Potential    Kinetic En.   Total Energy  Conserved En.    Temperature
   -4.01883e+05    7.31157e+04   -3.28768e+05    7.37679e+07    3.03318e+02
 Pres. DC (bar) Pressure (bar)   Constr. rmsd
   -2.44328e+02   -9.72514e+01    0.00000e+00

           Step           Time
      330265000   660530.00000

   Energies (kJ/mol)
        G96Bond       G96Angle    Proper Dih.  Improper Dih.          LJ-14
    2.26648e+03    3.85971e+03    2.73336e+03    1.12505e+03   -2.92975e+02
     Coulomb-14        LJ (SR)  Disper. corr.   Coulomb (SR)   Coul. recip.
    2.81115e+04    5.96085e+04   -4.37251e+03   -4.99489e+05    3.00788e+03
      Potential    Kinetic En.   Total Energy  Conserved En.    Temperature
   -4.03442e+05    7.19280e+04   -3.31514e+05    7.37696e+07    2.98391e+02
 Pres. DC (bar) Pressure (bar)   Constr. rmsd
   -2.48849e+02    3.86719e+02    0.00000e+00

           Step           Time
      330270000   660540.00000

   Energies (kJ/mol)
        G96Bond       G96Angle    Proper Dih.  Improper Dih.          LJ-14
    2.47251e+03    3.81551e+03    2.82301e+03    1.03513e+03   -3.62986e+02
     Coulomb-14        LJ (SR)  Disper. corr.   Coulomb (SR)   Coul. recip.
    2.82513e+04    5.93779e+04   -4.39762e+03   -4.99255e+05    3.02637e+03
      Potential    Kinetic En.   Total Energy  Conserved En.    Temperature
   -4.03214e+05    7.28246e+04   -3.30389e+05    7.37702e+07    3.02111e+02
 Pres. DC (bar) Pressure (bar)   Constr. rmsd
   -2.51711e+02    1.71823e+02    0.00000e+00

           Step           Time
      330275000   660550.00000

   Energies (kJ/mol)
        G96Bond       G96Angle    Proper Dih.  Improper Dih.          LJ-14
    2.43294e+03    3.72505e+03    2.84439e+03    1.16162e+03   -3.45829e+02
     Coulomb-14        LJ (SR)  Disper. corr.   Coulomb (SR)   Coul. recip.
    2.80720e+04    5.83485e+04   -4.34977e+03   -4.96937e+05    3.03124e+03
      Potential    Kinetic En.   Total Energy  Conserved En.    Temperature
   -4.02017e+05    7.33852e+04   -3.28632e+05    7.37709e+07    3.04436e+02
 Pres. DC (bar) Pressure (bar)   Constr. rmsd
   -2.46270e+02   -3.56079e+01    0.00000e+00

           Step           Time
      330280000   660560.00000

   Energies (kJ/mol)
        G96Bond       G96Angle    Proper Dih.  Improper Dih.          LJ-14
    2.23448e+03    3.69443e+03    2.72495e+03    1.15313e+03   -3.31986e+02
     Coulomb-14        LJ (SR)  Disper. corr.   Coulomb (SR)   Coul. recip.
    2.83662e+04    5.85175e+04   -4.36102e+03   -4.99490e+05    2.97046e+03
      Potential    Kinetic En.   Total Energy  Conserved En.    Temperature
   -4.04522e+05    7.12827e+04   -3.33239e+05    7.37717e+07    2.95714e+02
 Pres. DC (bar) Pressure (bar)   Constr. rmsd
   -2.47545e+02   -1.41934e+02    0.00000e+00

           Step           Time
      330285000   660570.00000

   Energies (kJ/mol)
        G96Bond       G96Angle    Proper Dih.  Improper Dih.          LJ-14
    2.29247e+03    3.59416e+03    2.78283e+03    1.13008e+03   -2.44480e+02
     Coulomb-14        LJ (SR)  Disper. corr.   Coulomb (SR)   Coul. recip.
    2.81396e+04    5.97860e+04   -4.36929e+03   -5.00194e+05    2.88540e+03
      Potential    Kinetic En.   Total Energy  Conserved En.    Temperature
   -4.04197e+05    7.18742e+04   -3.32323e+05    7.37726e+07    2.98168e+02
 Pres. DC (bar) Pressure (bar)   Constr. rmsd
   -2.48483e+02    3.78097e+02    0.00000e+00

           Step           Time
      330290000   660580.00000

   Energies (kJ/mol)
        G96Bond       G96Angle    Proper Dih.  Improper Dih.          LJ-14
    2.27597e+03    3.76136e+03    2.78032e+03    1.14943e+03   -2.76015e+02
     Coulomb-14        LJ (SR)  Disper. corr.   Coulomb (SR)   Coul. recip.
    2.80474e+04    5.71454e+04   -4.31631e+03   -4.96167e+05    2.97972e+03
      Potential    Kinetic En.   Total Energy  Conserved En.    Temperature
   -4.02620e+05    7.25229e+04   -3.30097e+05    7.37731e+07    3.00859e+02
 Pres. DC (bar) Pressure (bar)   Constr. rmsd
   -2.42501e+02   -1.97817e+02    0.00000e+00

           Step           Time
      330295000   660590.00000

   Energies (kJ/mol)
        G96Bond       G96Angle    Proper Dih.  Improper Dih.          LJ-14
    2.26265e+03    3.72497e+03    2.77096e+03    1.02225e+03   -3.51165e+02
     Coulomb-14        LJ (SR)  Disper. corr.   Coulomb (SR)   Coul. recip.
    2.83676e+04    5.78709e+04   -4.32057e+03   -4.97902e+05    2.93728e+03
      Potential    Kinetic En.   Total Energy  Conserved En.    Temperature
   -4.03617e+05    7.21050e+04   -3.31512e+05    7.37736e+07    2.99125e+02
 Pres. DC (bar) Pressure (bar)   Constr. rmsd
   -2.42980e+02   -1.04079e+02    0.00000e+00

           Step           Time
      330300000   660600.00000

   Energies (kJ/mol)
        G96Bond       G96Angle    Proper Dih.  Improper Dih.          LJ-14
    2.33989e+03    3.77010e+03    2.69699e+03    1.11928e+03   -3.46818e+02
     Coulomb-14        LJ (SR)  Disper. corr.   Coulomb (SR)   Coul. recip.
    2.81132e+04    5.88782e+04   -4.31641e+03   -4.97613e+05    3.07167e+03
      Potential    Kinetic En.   Total Energy  Conserved En.    Temperature
   -4.02287e+05    7.18925e+04   -3.30395e+05    7.37739e+07    2.98244e+02
 Pres. DC (bar) Pressure (bar)   Constr. rmsd
   -2.42513e+02   -1.88446e+02    0.00000e+00

           Step           Time
      330305000   660610.00000

   Energies (kJ/mol)
        G96Bond       G96Angle    Proper Dih.  Improper Dih.          LJ-14
    2.33255e+03    3.59639e+03    2.82647e+03    1.12995e+03   -3.09184e+02
     Coulomb-14        LJ (SR)  Disper. corr.   Coulomb (SR)   Coul. recip.
    2.83439e+04    5.85771e+04   -4.33151e+03   -4.97182e+05    3.03107e+03
      Potential    Kinetic En.   Total Energy  Conserved En.    Temperature
   -4.01986e+05    7.20191e+04   -3.29967e+05    7.37742e+07    2.98769e+02
 Pres. DC (bar) Pressure (bar)   Constr. rmsd
   -2.44209e+02    1.55053e+02    0.00000e+00

           Step           Time
      330310000   660620.00000

   Energies (kJ/mol)
        G96Bond       G96Angle    Proper Dih.  Improper Dih.          LJ-14
    2.22367e+03    3.65531e+03    2.77080e+03    1.16694e+03   -3.89947e+02
     Coulomb-14        LJ (SR)  Disper. corr.   Coulomb (SR)   Coul. recip.
    2.82450e+04    5.74825e+04   -4.27297e+03   -4.95186e+05    3.07943e+03
      Potential    Kinetic En.   Total Energy  Conserved En.    Temperature
   -4.01225e+05    7.30208e+04   -3.28204e+05    7.37760e+07    3.02924e+02
 Pres. DC (bar) Pressure (bar)   Constr. rmsd
   -2.37662e+02   -4.06098e+02    0.00000e+00

           Step           Time
      330315000   660630.00000

   Energies (kJ/mol)
        G96Bond       G96Angle    Proper Dih.  Improper Dih.          LJ-14
    2.36436e+03    3.62957e+03    2.65317e+03    1.10363e+03   -3.52854e+02
     Coulomb-14        LJ (SR)  Disper. corr.   Coulomb (SR)   Coul. recip.
    2.81004e+04    5.91350e+04   -4.33193e+03   -4.99160e+05    3.07115e+03
      Potential    Kinetic En.   Total Energy  Conserved En.    Temperature
   -4.03788e+05    7.26455e+04   -3.31142e+05    7.37772e+07    3.01368e+02
 Pres. DC (bar) Pressure (bar)   Constr. rmsd
   -2.44257e+02   -8.01272e+01    0.00000e+00

           Step           Time
      330320000   660640.00000

   Energies (kJ/mol)
        G96Bond       G96Angle    Proper Dih.  Improper Dih.          LJ-14
    2.12754e+03    3.52679e+03    2.78382e+03    1.06576e+03   -3.29899e+02
     Coulomb-14        LJ (SR)  Disper. corr.   Coulomb (SR)   Coul. recip.
    2.82087e+04    5.81354e+04   -4.31435e+03   -4.98710e+05    2.97080e+03
      Potential    Kinetic En.   Total Energy  Conserved En.    Temperature
   -4.04536e+05    7.17764e+04   -3.32759e+05    7.37778e+07    2.97762e+02
 Pres. DC (bar) Pressure (bar)   Constr. rmsd
   -2.42281e+02   -4.67866e+02    0.00000e+00

           Step           Time
      330325000   660650.00000

   Energies (kJ/mol)
        G96Bond       G96Angle    Proper Dih.  Improper Dih.          LJ-14
    2.29918e+03    3.56392e+03    2.77613e+03    1.04939e+03   -3.15460e+02
     Coulomb-14        LJ (SR)  Disper. corr.   Coulomb (SR)   Coul. recip.
    2.81443e+04    5.88688e+04   -4.33391e+03   -4.98949e+05    2.96234e+03
      Potential    Kinetic En.   Total Energy  Conserved En.    Temperature
   -4.03934e+05    7.13380e+04   -3.32596e+05    7.37793e+07    2.95943e+02
 Pres. DC (bar) Pressure (bar)   Constr. rmsd
   -2.44480e+02   -5.05829e+01    0.00000e+00

           Step           Time
      330330000   660660.00000

   Energies (kJ/mol)
        G96Bond       G96Angle    Proper Dih.  Improper Dih.          LJ-14
    2.41997e+03    3.76273e+03    2.74911e+03    1.08547e+03   -3.59489e+02
     Coulomb-14        LJ (SR)  Disper. corr.   Coulomb (SR)   Coul. recip.
    2.82618e+04    5.95597e+04   -4.31548e+03   -4.99095e+05    2.93403e+03
      Potential    Kinetic En.   Total Energy  Conserved En.    Temperature
   -4.02998e+05    7.27118e+04   -3.30286e+05    7.37804e+07    3.01642e+02
 Pres. DC (bar) Pressure (bar)   Constr. rmsd
   -2.42408e+02    1.09542e+01    0.00000e+00

           Step           Time
      330335000   660670.00000

   Energies (kJ/mol)
        G96Bond       G96Angle    Proper Dih.  Improper Dih.          LJ-14
    2.38139e+03    3.81761e+03    2.75915e+03    1.10763e+03   -4.43012e+02
     Coulomb-14        LJ (SR)  Disper. corr.   Coulomb (SR)   Coul. recip.
    2.80573e+04    5.73845e+04   -4.30533e+03   -4.96682e+05    2.98697e+03
      Potential    Kinetic En.   Total Energy  Conserved En.    Temperature
   -4.02936e+05    7.17086e+04   -3.31227e+05    7.37807e+07    2.97481e+02
 Pres. DC (bar) Pressure (bar)   Constr. rmsd
   -2.41270e+02   -5.85118e+02    0.00000e+00

           Step           Time
      330340000   660680.00000

   Energies (kJ/mol)
        G96Bond       G96Angle    Proper Dih.  Improper Dih.          LJ-14
    2.31300e+03    3.52810e+03    2.74669e+03    1.12002e+03   -2.27376e+02
     Coulomb-14        LJ (SR)  Disper. corr.   Coulomb (SR)   Coul. recip.
    2.83870e+04    5.98011e+04   -4.39434e+03   -4.99909e+05    2.91187e+03
      Potential    Kinetic En.   Total Energy  Conserved En.    Temperature
   -4.03723e+05    7.23367e+04   -3.31386e+05    7.37818e+07    3.00086e+02
 Pres. DC (bar) Pressure (bar)   Constr. rmsd
   -2.51336e+02    3.99417e+02    0.00000e+00

           Step           Time
      330345000   660690.00000

   Energies (kJ/mol)
        G96Bond       G96Angle    Proper Dih.  Improper Dih.          LJ-14
    2.26054e+03    3.59642e+03    2.74596e+03    1.06280e+03   -3.38940e+02
     Coulomb-14        LJ (SR)  Disper. corr.   Coulomb (SR)   Coul. recip.
    2.82439e+04    5.81972e+04   -4.31799e+03   -4.97671e+05    3.08307e+03
      Potential    Kinetic En.   Total Energy  Conserved En.    Temperature
   -4.03138e+05    7.25320e+04   -3.30606e+05    7.37826e+07    3.00897e+02
 Pres. DC (bar) Pressure (bar)   Constr. rmsd
   -2.42690e+02   -4.44511e+02    0.00000e+00

           Step           Time
      330350000   660700.00000

   Energies (kJ/mol)
        G96Bond       G96Angle    Proper Dih.  Improper Dih.          LJ-14
    2.38276e+03    3.89717e+03    2.79254e+03    1.20750e+03   -3.03354e+02
     Coulomb-14        LJ (SR)  Disper. corr.   Coulomb (SR)   Coul. recip.
    2.80145e+04    6.02663e+04   -4.35499e+03   -4.99800e+05    3.07675e+03
      Potential    Kinetic En.   Total Energy  Conserved En.    Temperature
   -4.02821e+05    7.27814e+04   -3.30040e+05    7.37832e+07    3.01931e+02
 Pres. DC (bar) Pressure (bar)   Constr. rmsd
   -2.46861e+02    3.34866e+02    0.00000e+00

           Step           Time
      330355000   660710.00000

   Energies (kJ/mol)
        G96Bond       G96Angle    Proper Dih.  Improper Dih.          LJ-14
    2.25510e+03    3.81424e+03    2.71471e+03    1.04539e+03   -3.40204e+02
     Coulomb-14        LJ (SR)  Disper. corr.   Coulomb (SR)   Coul. recip.
    2.81027e+04    5.85508e+04   -4.32884e+03   -4.97409e+05    2.96925e+03
      Potential    Kinetic En.   Total Energy  Conserved En.    Temperature
   -4.02626e+05    7.15076e+04   -3.31119e+05    7.37844e+07    2.96647e+02
 Pres. DC (bar) Pressure (bar)   Constr. rmsd
   -2.43909e+02    7.38201e+01    0.00000e+00

           Step           Time
      330360000   660720.00000

   Energies (kJ/mol)
        G96Bond       G96Angle    Proper Dih.  Improper Dih.          LJ-14
    2.29854e+03    3.84569e+03    2.71964e+03    1.06796e+03   -3.23421e+02
     Coulomb-14        LJ (SR)  Disper. corr.   Coulomb (SR)   Coul. recip.
    2.80601e+04    5.80093e+04   -4.30716e+03   -4.96692e+05    3.01803e+03
      Potential    Kinetic En.   Total Energy  Conserved En.    Temperature
   -4.02303e+05    7.24350e+04   -3.29868e+05    7.37851e+07    3.00494e+02
 Pres. DC (bar) Pressure (bar)   Constr. rmsd
   -2.41475e+02   -2.59786e+02    0.00000e+00

           Step           Time
      330365000   660730.00000

   Energies (kJ/mol)
        G96Bond       G96Angle    Proper Dih.  Improper Dih.          LJ-14
    2.34234e+03    3.78742e+03    2.77432e+03    1.15277e+03   -3.44747e+02
     Coulomb-14        LJ (SR)  Disper. corr.   Coulomb (SR)   Coul. recip.
    2.82391e+04    5.97482e+04   -4.34138e+03   -5.00191e+05    2.95097e+03
      Potential    Kinetic En.   Total Energy  Conserved En.    Temperature
   -4.03882e+05    7.27596e+04   -3.31122e+05    7.37856e+07    3.01841e+02
 Pres. DC (bar) Pressure (bar)   Constr. rmsd
   -2.45323e+02    3.40007e+02    0.00000e+00

           Step           Time
      330370000   660740.00000

   Energies (kJ/mol)
        G96Bond       G96Angle    Proper Dih.  Improper Dih.          LJ-14
    2.31907e+03    3.69020e+03    2.72144e+03    1.11302e+03   -2.68299e+02
     Coulomb-14        LJ (SR)  Disper. corr.   Coulomb (SR)   Coul. recip.
    2.81031e+04    5.79269e+04   -4.31807e+03   -4.96954e+05    3.07012e+03
      Potential    Kinetic En.   Total Energy  Conserved En.    Temperature
   -4.02596e+05    7.30069e+04   -3.29589e+05    7.37865e+07    3.02867e+02
 Pres. DC (bar) Pressure (bar)   Constr. rmsd
   -2.42699e+02   -5.56581e+01    0.00000e+00

           Step           Time
      330375000   660750.00000

   Energies (kJ/mol)
        G96Bond       G96Angle    Proper Dih.  Improper Dih.          LJ-14
    2.40449e+03    3.69314e+03    2.79021e+03    1.10753e+03   -3.60386e+02
     Coulomb-14        LJ (SR)  Disper. corr.   Coulomb (SR)   Coul. recip.
    2.81406e+04    5.68982e+04   -4.29152e+03   -4.95741e+05    2.98490e+03
      Potential    Kinetic En.   Total Energy  Conserved En.    Temperature
   -4.02373e+05    7.23147e+04   -3.30059e+05    7.37883e+07    2.99995e+02
 Pres. DC (bar) Pressure (bar)   Constr. rmsd
   -2.39726e+02   -4.51821e+02    0.00000e+00

           Step           Time
      330380000   660760.00000

   Energies (kJ/mol)
        G96Bond       G96Angle    Proper Dih.  Improper Dih.          LJ-14
    2.31690e+03    3.78862e+03    2.78014e+03    1.14344e+03   -3.27348e+02
     Coulomb-14        LJ (SR)  Disper. corr.   Coulomb (SR)   Coul. recip.
    2.81546e+04    5.91953e+04   -4.30335e+03   -4.98186e+05    3.09834e+03
      Potential    Kinetic En.   Total Energy  Conserved En.    Temperature
   -4.02340e+05    7.32278e+04   -3.29112e+05    7.37910e+07    3.03783e+02
 Pres. DC (bar) Pressure (bar)   Constr. rmsd
   -2.41049e+02   -4.29098e+01    0.00000e+00

           Step           Time
      330385000   660770.00000

   Energies (kJ/mol)
        G96Bond       G96Angle    Proper Dih.  Improper Dih.          LJ-14
    2.45164e+03    3.58770e+03    2.83828e+03    1.14049e+03   -3.28859e+02
     Coulomb-14        LJ (SR)  Disper. corr.   Coulomb (SR)   Coul. recip.
    2.80629e+04    5.93459e+04   -4.31661e+03   -4.98674e+05    2.98740e+03
      Potential    Kinetic En.   Total Energy  Conserved En.    Temperature
   -4.02905e+05    7.28799e+04   -3.30025e+05    7.37922e+07    3.02340e+02
 Pres. DC (bar) Pressure (bar)   Constr. rmsd
   -2.42535e+02   -1.27845e+02    0.00000e+00

           Step           Time
      330390000   660780.00000

   Energies (kJ/mol)
        G96Bond       G96Angle    Proper Dih.  Improper Dih.          LJ-14
    2.28868e+03    3.76681e+03    2.75162e+03    1.09781e+03   -3.73165e+02
     Coulomb-14        LJ (SR)  Disper. corr.   Coulomb (SR)   Coul. recip.
    2.80678e+04    5.81443e+04   -4.31512e+03   -4.97680e+05    3.04116e+03
      Potential    Kinetic En.   Total Energy  Conserved En.    Temperature
   -4.03210e+05    7.16865e+04   -3.31523e+05    7.37928e+07    2.97389e+02
 Pres. DC (bar) Pressure (bar)   Constr. rmsd
   -2.42367e+02   -8.14460e+01    0.00000e+00

           Step           Time
      330395000   660790.00000

   Energies (kJ/mol)
        G96Bond       G96Angle    Proper Dih.  Improper Dih.          LJ-14
    2.34273e+03    3.75710e+03    2.83007e+03    1.04361e+03   -3.03549e+02
     Coulomb-14        LJ (SR)  Disper. corr.   Coulomb (SR)   Coul. recip.
    2.81238e+04    5.91303e+04   -4.31922e+03   -4.98675e+05    3.06835e+03
      Potential    Kinetic En.   Total Energy  Conserved En.    Temperature
   -4.03002e+05    7.14570e+04   -3.31545e+05    7.37938e+07    2.96437e+02
 Pres. DC (bar) Pressure (bar)   Constr. rmsd
   -2.42827e+02    5.90251e+01    0.00000e+00

           Step           Time
      330400000   660800.00000

   Energies (kJ/mol)
        G96Bond       G96Angle    Proper Dih.  Improper Dih.          LJ-14
    2.29725e+03    3.46664e+03    2.82275e+03    1.06621e+03   -2.65650e+02
     Coulomb-14        LJ (SR)  Disper. corr.   Coulomb (SR)   Coul. recip.
    2.80937e+04    5.99093e+04   -4.35932e+03   -5.00278e+05    2.98690e+03
      Potential    Kinetic En.   Total Energy  Conserved En.    Temperature
   -4.04260e+05    7.25018e+04   -3.31758e+05    7.37942e+07    3.00771e+02
 Pres. DC (bar) Pressure (bar)   Constr. rmsd
   -2.47352e+02    2.90344e+02    0.00000e+00

           Step           Time
      330405000   660810.00000

   Energies (kJ/mol)
        G96Bond       G96Angle    Proper Dih.  Improper Dih.          LJ-14
    2.30859e+03    3.61090e+03    2.74962e+03    1.14166e+03   -4.24479e+02
     Coulomb-14        LJ (SR)  Disper. corr.   Coulomb (SR)   Coul. recip.
    2.80144e+04    5.80978e+04   -4.29710e+03   -4.97617e+05    2.99454e+03
      Potential    Kinetic En.   Total Energy  Conserved En.    Temperature
   -4.03421e+05    7.12266e+04   -3.32195e+05    7.37950e+07    2.95481e+02
 Pres. DC (bar) Pressure (bar)   Constr. rmsd
   -2.40350e+02   -5.87676e+02    0.00000e+00

           Step           Time
      330410000   660820.00000

   Energies (kJ/mol)
        G96Bond       G96Angle    Proper Dih.  Improper Dih.          LJ-14
    2.36815e+03    3.83053e+03    2.81099e+03    1.07882e+03   -3.37326e+02
     Coulomb-14        LJ (SR)  Disper. corr.   Coulomb (SR)   Coul. recip.
    2.80373e+04    6.01006e+04   -4.37631e+03   -4.99848e+05    2.98697e+03
      Potential    Kinetic En.   Total Energy  Conserved En.    Temperature
   -4.03349e+05    7.21944e+04   -3.31154e+05    7.37957e+07    2.99496e+02
 Pres. DC (bar) Pressure (bar)   Constr. rmsd
   -2.49280e+02    4.48587e+02    0.00000e+00

           Step           Time
      330415000   660830.00000

   Energies (kJ/mol)
        G96Bond       G96Angle    Proper Dih.  Improper Dih.          LJ-14
    2.32854e+03    3.82978e+03    2.87937e+03    1.05169e+03   -3.06064e+02
     Coulomb-14        LJ (SR)  Disper. corr.   Coulomb (SR)   Coul. recip.
    2.79600e+04    6.04836e+04   -4.40695e+03   -5.00290e+05    2.98682e+03
      Potential    Kinetic En.   Total Energy  Conserved En.    Temperature
   -4.03483e+05    7.24205e+04   -3.31062e+05    7.37978e+07    3.00434e+02
 Pres. DC (bar) Pressure (bar)   Constr. rmsd
   -2.52779e+02    6.57512e+02    0.00000e+00

           Step           Time
      330420000   660840.00000

   Energies (kJ/mol)
        G96Bond       G96Angle    Proper Dih.  Improper Dih.          LJ-14
    2.28220e+03    3.90258e+03    2.76693e+03    1.08645e+03   -2.97235e+02
     Coulomb-14        LJ (SR)  Disper. corr.   Coulomb (SR)   Coul. recip.
    2.79639e+04    5.78139e+04   -4.29998e+03   -4.97511e+05    3.05326e+03
      Potential    Kinetic En.   Total Energy  Conserved En.    Temperature
   -4.03239e+05    7.25200e+04   -3.30719e+05    7.38002e+07    3.00847e+02
 Pres. DC (bar) Pressure (bar)   Constr. rmsd
   -2.40672e+02   -3.99365e+02    0.00000e+00

           Step           Time
      330425000   660850.00000

   Energies (kJ/mol)
        G96Bond       G96Angle    Proper Dih.  Improper Dih.          LJ-14
    2.27922e+03    3.69472e+03    2.87590e+03    1.21548e+03   -3.70501e+02
     Coulomb-14        LJ (SR)  Disper. corr.   Coulomb (SR)   Coul. recip.
    2.81458e+04    5.95164e+04   -4.33115e+03   -4.99595e+05    2.98509e+03
      Potential    Kinetic En.   Total Energy  Conserved En.    Temperature
   -4.03584e+05    7.22088e+04   -3.31375e+05    7.38011e+07    2.99556e+02
 Pres. DC (bar) Pressure (bar)   Constr. rmsd
   -2.44170e+02    6.46831e+01    0.00000e+00

           Step           Time
      330430000   660860.00000

   Energies (kJ/mol)
        G96Bond       G96Angle    Proper Dih.  Improper Dih.          LJ-14
    2.33254e+03    3.79232e+03    2.86667e+03    1.04077e+03   -3.50258e+02
     Coulomb-14        LJ (SR)  Disper. corr.   Coulomb (SR)   Coul. recip.
    2.81748e+04    6.12213e+04   -4.32830e+03   -5.01163e+05    3.03908e+03
      Potential    Kinetic En.   Total Energy  Conserved En.    Temperature
   -4.03374e+05    7.29167e+04   -3.30457e+05    7.38023e+07    3.02492e+02
 Pres. DC (bar) Pressure (bar)   Constr. rmsd
   -2.43848e+02    2.45471e+02    0.00000e+00

           Step           Time
      330435000   660870.00000

   Energies (kJ/mol)
        G96Bond       G96Angle    Proper Dih.  Improper Dih.          LJ-14
    2.28000e+03    3.64012e+03    2.80314e+03    1.00937e+03   -3.32141e+02
     Coulomb-14        LJ (SR)  Disper. corr.   Coulomb (SR)   Coul. recip.
    2.83722e+04    5.66951e+04   -4.26073e+03   -4.95582e+05    3.01816e+03
      Potential    Kinetic En.   Total Energy  Conserved En.    Temperature
   -4.02357e+05    7.21318e+04   -3.30225e+05    7.38039e+07    2.99237e+02
 Pres. DC (bar) Pressure (bar)   Constr. rmsd
   -2.36304e+02   -7.00033e+02    0.00000e+00

           Step           Time
      330440000   660880.00000

   Energies (kJ/mol)
        G96Bond       G96Angle    Proper Dih.  Improper Dih.          LJ-14
    2.34069e+03    3.56518e+03    2.71660e+03    1.06451e+03   -3.35002e+02
     Coulomb-14        LJ (SR)  Disper. corr.   Coulomb (SR)   Coul. recip.
    2.82438e+04    5.80794e+04   -4.29781e+03   -4.97777e+05    3.04805e+03
      Potential    Kinetic En.   Total Energy  Conserved En.    Temperature
   -4.03352e+05    7.16832e+04   -3.31669e+05    7.38048e+07    2.97375e+02
 Pres. DC (bar) Pressure (bar)   Constr. rmsd
   -2.40429e+02   -4.60823e+02    0.00000e+00

           Step           Time
      330445000   660890.00000

   Energies (kJ/mol)
        G96Bond       G96Angle    Proper Dih.  Improper Dih.          LJ-14
    2.31062e+03    3.70771e+03    2.80534e+03    1.02593e+03   -3.83677e+02
     Coulomb-14        LJ (SR)  Disper. corr.   Coulomb (SR)   Coul. recip.
    2.80099e+04    5.89180e+04   -4.29029e+03   -4.98743e+05    3.05339e+03
      Potential    Kinetic En.   Total Energy  Conserved En.    Temperature
   -4.03586e+05    7.19447e+04   -3.31641e+05    7.38054e+07    2.98460e+02
 Pres. DC (bar) Pressure (bar)   Constr. rmsd
   -2.39589e+02   -4.24776e+02    0.00000e+00

           Step           Time
      330450000   660900.00000

   Energies (kJ/mol)
        G96Bond       G96Angle    Proper Dih.  Improper Dih.          LJ-14
    2.22752e+03    3.83102e+03    2.81576e+03    1.18594e+03   -3.84793e+02
     Coulomb-14        LJ (SR)  Disper. corr.   Coulomb (SR)   Coul. recip.
    2.83311e+04    6.02339e+04   -4.35490e+03   -4.99632e+05    3.03737e+03
      Potential    Kinetic En.   Total Energy  Conserved En.    Temperature
   -4.02709e+05    7.24207e+04   -3.30288e+05    7.38065e+07    3.00435e+02
 Pres. DC (bar) Pressure (bar)   Constr. rmsd
   -2.46851e+02    4.75334e+02    0.00000e+00

           Step           Time
      330455000   660910.00000

   Energies (kJ/mol)
        G96Bond       G96Angle    Proper Dih.  Improper Dih.          LJ-14
    2.43113e+03    3.70594e+03    2.88021e+03    1.09600e+03   -3.33139e+02
     Coulomb-14        LJ (SR)  Disper. corr.   Coulomb (SR)   Coul. recip.
    2.83334e+04    5.88098e+04   -4.33418e+03   -4.97793e+05    2.88954e+03
      Potential    Kinetic En.   Total Energy  Conserved En.    Temperature
   -4.02314e+05    7.33724e+04   -3.28942e+05    7.38069e+07    3.04383e+02
 Pres. DC (bar) Pressure (bar)   Constr. rmsd
   -2.44510e+02   -3.05643e+01    0.00000e+00

           Step           Time
      330460000   660920.00000

   Energies (kJ/mol)
        G96Bond       G96Angle    Proper Dih.  Improper Dih.          LJ-14
    2.37034e+03    3.73014e+03    2.91928e+03    1.08060e+03   -3.70064e+02
     Coulomb-14        LJ (SR)  Disper. corr.   Coulomb (SR)   Coul. recip.
    2.81932e+04    5.87312e+04   -4.28480e+03   -4.97553e+05    3.00027e+03
      Potential    Kinetic En.   Total Energy  Conserved En.    Temperature
   -4.02183e+05    7.27735e+04   -3.29409e+05    7.38074e+07    3.01898e+02
 Pres. DC (bar) Pressure (bar)   Constr. rmsd
   -2.38977e+02   -1.31548e+02    0.00000e+00

           Step           Time
      330465000   660930.00000

   Energies (kJ/mol)
        G96Bond       G96Angle    Proper Dih.  Improper Dih.          LJ-14
    2.36492e+03    3.57182e+03    2.79830e+03    1.07931e+03   -3.37405e+02
     Coulomb-14        LJ (SR)  Disper. corr.   Coulomb (SR)   Coul. recip.
    2.82659e+04    6.00631e+04   -4.32998e+03   -4.98972e+05    2.92339e+03
      Potential    Kinetic En.   Total Energy  Conserved En.    Temperature
   -4.02573e+05    7.27772e+04   -3.29796e+05    7.38083e+07    3.01914e+02
 Pres. DC (bar) Pressure (bar)   Constr. rmsd
   -2.44037e+02    1.93025e+02    0.00000e+00

           Step           Time
      330470000   660940.00000

   Energies (kJ/mol)
        G96Bond       G96Angle    Proper Dih.  Improper Dih.          LJ-14
    2.23791e+03    3.71204e+03    2.77176e+03    1.10678e+03   -3.62806e+02
     Coulomb-14        LJ (SR)  Disper. corr.   Coulomb (SR)   Coul. recip.
    2.82034e+04    5.68512e+04   -4.28193e+03   -4.95884e+05    2.93049e+03
      Potential    Kinetic En.   Total Energy  Conserved En.    Temperature
   -4.02715e+05    7.19230e+04   -3.30792e+05    7.38095e+07    2.98370e+02
 Pres. DC (bar) Pressure (bar)   Constr. rmsd
   -2.38658e+02   -3.55250e+02    0.00000e+00

           Step           Time
      330475000   660950.00000

   Energies (kJ/mol)
        G96Bond       G96Angle    Proper Dih.  Improper Dih.          LJ-14
    2.35896e+03    3.82357e+03    2.74115e+03    1.12670e+03   -3.43451e+02
     Coulomb-14        LJ (SR)  Disper. corr.   Coulomb (SR)   Coul. recip.
    2.81625e+04    5.92295e+04   -4.32705e+03   -4.98983e+05    3.08730e+03
      Potential    Kinetic En.   Total Energy  Conserved En.    Temperature
   -4.03124e+05    7.26758e+04   -3.30448e+05    7.38102e+07    3.01493e+02
 Pres. DC (bar) Pressure (bar)   Constr. rmsd
   -2.43707e+02    1.02562e+02    0.00000e+00

           Step           Time
      330480000   660960.00000

   Energies (kJ/mol)
        G96Bond       G96Angle    Proper Dih.  Improper Dih.          LJ-14
    2.39940e+03    3.70757e+03    2.83307e+03    1.13457e+03   -3.39576e+02
     Coulomb-14        LJ (SR)  Disper. corr.   Coulomb (SR)   Coul. recip.
    2.81373e+04    5.84659e+04   -4.35129e+03   -4.97609e+05    2.98536e+03
      Potential    Kinetic En.   Total Energy  Conserved En.    Temperature
   -4.02636e+05    7.25225e+04   -3.30114e+05    7.38109e+07    3.00857e+02
 Pres. DC (bar) Pressure (bar)   Constr. rmsd
   -2.46442e+02    4.50399e+01    0.00000e+00

           Step           Time
      330485000   660970.00000

   Energies (kJ/mol)
        G96Bond       G96Angle    Proper Dih.  Improper Dih.          LJ-14
    2.32739e+03    3.68408e+03    2.78191e+03    1.02440e+03   -2.92899e+02
     Coulomb-14        LJ (SR)  Disper. corr.   Coulomb (SR)   Coul. recip.
    2.83626e+04    5.87032e+04   -4.36692e+03   -4.98113e+05    2.92410e+03
      Potential    Kinetic En.   Total Energy  Conserved En.    Temperature
   -4.02965e+05    7.17549e+04   -3.31210e+05    7.38117e+07    2.97673e+02
 Pres. DC (bar) Pressure (bar)   Constr. rmsd
   -2.48213e+02    2.22931e+02    0.00000e+00

           Step           Time
      330490000   660980.00000

   Energies (kJ/mol)
        G96Bond       G96Angle    Proper Dih.  Improper Dih.          LJ-14
    2.39718e+03    3.78913e+03    2.69925e+03    1.09746e+03   -3.34287e+02
     Coulomb-14        LJ (SR)  Disper. corr.   Coulomb (SR)   Coul. recip.
    2.81497e+04    5.87714e+04   -4.34494e+03   -4.98573e+05    2.95333e+03
      Potential    Kinetic En.   Total Energy  Conserved En.    Temperature
   -4.03395e+05    7.19969e+04   -3.31398e+05    7.38124e+07    2.98677e+02
 Pres. DC (bar) Pressure (bar)   Constr. rmsd
   -2.45724e+02   -2.95669e+01    0.00000e+00

           Step           Time
      330495000   660990.00000

   Energies (kJ/mol)
        G96Bond       G96Angle    Proper Dih.  Improper Dih.          LJ-14
    2.37859e+03    3.75456e+03    2.78493e+03    1.11905e+03   -3.45587e+02
     Coulomb-14        LJ (SR)  Disper. corr.   Coulomb (SR)   Coul. recip.
    2.83188e+04    5.90605e+04   -4.31960e+03   -4.98366e+05    3.04836e+03
      Potential    Kinetic En.   Total Energy  Conserved En.    Temperature
   -4.02566e+05    7.31868e+04   -3.29379e+05    7.38135e+07    3.03613e+02
 Pres. DC (bar) Pressure (bar)   Constr. rmsd
   -2.42870e+02   -3.43342e+02    0.00000e+00

           Step           Time
      330500000   661000.00000

   Energies (kJ/mol)
        G96Bond       G96Angle    Proper Dih.  Improper Dih.          LJ-14
    2.36443e+03    3.68533e+03    2.81631e+03    1.05037e+03   -3.00598e+02
     Coulomb-14        LJ (SR)  Disper. corr.   Coulomb (SR)   Coul. recip.
    2.82834e+04    5.84273e+04   -4.30466e+03   -4.97561e+05    3.13832e+03
      Potential    Kinetic En.   Total Energy  Conserved En.    Temperature
   -4.02400e+05    7.19434e+04   -3.30457e+05    7.38153e+07    2.98455e+02
 Pres. DC (bar) Pressure (bar)   Constr. rmsd
   -2.41195e+02   -2.96307e+02    0.00000e+00

           Step           Time
      330505000   661010.00000

   Energies (kJ/mol)
        G96Bond       G96Angle    Proper Dih.  Improper Dih.          LJ-14
    2.19102e+03    3.77704e+03    2.85349e+03    1.03082e+03   -2.76416e+02
     Coulomb-14        LJ (SR)  Disper. corr.   Coulomb (SR)   Coul. recip.
    2.81889e+04    5.85925e+04   -4.35937e+03   -4.97657e+05    3.02715e+03
      Potential    Kinetic En.   Total Energy  Conserved En.    Temperature
   -4.02632e+05    7.20644e+04   -3.30567e+05    7.38159e+07    2.98957e+02
 Pres. DC (bar) Pressure (bar)   Constr. rmsd
   -2.47357e+02    1.10896e+02    0.00000e+00

           Step           Time
      330510000   661020.00000

   Energies (kJ/mol)
        G96Bond       G96Angle    Proper Dih.  Improper Dih.          LJ-14
    2.34314e+03    3.66801e+03    2.72366e+03    1.09602e+03   -3.46969e+02
     Coulomb-14        LJ (SR)  Disper. corr.   Coulomb (SR)   Coul. recip.
    2.81633e+04    6.04203e+04   -4.36818e+03   -5.00759e+05    3.01477e+03
      Potential    Kinetic En.   Total Energy  Conserved En.    Temperature
   -4.04045e+05    7.26621e+04   -3.31383e+05    7.38165e+07    3.01436e+02
 Pres. DC (bar) Pressure (bar)   Constr. rmsd
   -2.48356e+02    4.16698e+02    0.00000e+00

           Step           Time
      330515000   661030.00000

   Energies (kJ/mol)
        G96Bond       G96Angle    Proper Dih.  Improper Dih.          LJ-14
    2.35746e+03    3.62843e+03    2.81028e+03    1.06122e+03   -3.79999e+02
     Coulomb-14        LJ (SR)  Disper. corr.   Coulomb (SR)   Coul. recip.
    2.81623e+04    6.00290e+04   -4.35561e+03   -5.00173e+05    2.98078e+03
      Potential    Kinetic En.   Total Energy  Conserved En.    Temperature
   -4.03879e+05    7.27067e+04   -3.31172e+05    7.38171e+07    3.01621e+02
 Pres. DC (bar) Pressure (bar)   Constr. rmsd
   -2.46931e+02    3.33235e+02    0.00000e+00

           Step           Time
      330520000   661040.00000

   Energies (kJ/mol)
        G96Bond       G96Angle    Proper Dih.  Improper Dih.          LJ-14
    2.35523e+03    3.61871e+03    2.73467e+03    1.07687e+03   -3.11969e+02
     Coulomb-14        LJ (SR)  Disper. corr.   Coulomb (SR)   Coul. recip.
    2.80154e+04    5.96082e+04   -4.33767e+03   -5.00395e+05    2.97369e+03
      Potential    Kinetic En.   Total Energy  Conserved En.    Temperature
   -4.04662e+05    7.17194e+04   -3.32942e+05    7.38183e+07    2.97526e+02
 Pres. DC (bar) Pressure (bar)   Constr. rmsd
   -2.44904e+02   -6.27986e+01    0.00000e+00

           Step           Time
      330525000   661050.00000

   Energies (kJ/mol)
        G96Bond       G96Angle    Proper Dih.  Improper Dih.          LJ-14
    2.18492e+03    3.66550e+03    2.81003e+03    1.13541e+03   -4.00232e+02
     Coulomb-14        LJ (SR)  Disper. corr.   Coulomb (SR)   Coul. recip.
    2.81991e+04    5.78170e+04   -4.29702e+03   -4.96761e+05    2.95070e+03
      Potential    Kinetic En.   Total Energy  Conserved En.    Temperature
   -4.02696e+05    7.25665e+04   -3.30129e+05    7.38193e+07    3.01040e+02
 Pres. DC (bar) Pressure (bar)   Constr. rmsd
   -2.40340e+02   -2.55144e+02    0.00000e+00

           Step           Time
      330530000   661060.00000

   Energies (kJ/mol)
        G96Bond       G96Angle    Proper Dih.  Improper Dih.          LJ-14
    2.38945e+03    3.69965e+03    2.77369e+03    1.14076e+03   -3.65356e+02
     Coulomb-14        LJ (SR)  Disper. corr.   Coulomb (SR)   Coul. recip.
    2.81259e+04    5.85706e+04   -4.30252e+03   -4.98403e+05    3.01581e+03
      Potential    Kinetic En.   Total Energy  Conserved En.    Temperature
   -4.03355e+05    7.23130e+04   -3.31042e+05    7.38200e+07    2.99988e+02
 Pres. DC (bar) Pressure (bar)   Constr. rmsd
   -2.40956e+02   -3.55552e+02    0.00000e+00

           Step           Time
      330535000   661070.00000

   Energies (kJ/mol)
        G96Bond       G96Angle    Proper Dih.  Improper Dih.          LJ-14
    2.22766e+03    3.61292e+03    2.76019e+03    1.08794e+03   -2.93388e+02
     Coulomb-14        LJ (SR)  Disper. corr.   Coulomb (SR)   Coul. recip.
    2.82317e+04    5.86701e+04   -4.31135e+03   -4.98701e+05    2.99757e+03
      Potential    Kinetic En.   Total Energy  Conserved En.    Temperature
   -4.03717e+05    7.22089e+04   -3.31508e+05    7.38205e+07    2.99556e+02
 Pres. DC (bar) Pressure (bar)   Constr. rmsd
   -2.41945e+02   -2.54624e+01    0.00000e+00

           Step           Time
      330540000   661080.00000

   Energies (kJ/mol)
        G96Bond       G96Angle    Proper Dih.  Improper Dih.          LJ-14
    2.42693e+03    3.67876e+03    2.87293e+03    1.07822e+03   -3.64733e+02
     Coulomb-14        LJ (SR)  Disper. corr.   Coulomb (SR)   Coul. recip.
    2.79566e+04    5.73296e+04   -4.31952e+03   -4.95995e+05    3.01950e+03
      Potential    Kinetic En.   Total Energy  Conserved En.    Temperature
   -4.02317e+05    7.30067e+04   -3.29310e+05    7.38217e+07    3.02866e+02
 Pres. DC (bar) Pressure (bar)   Constr. rmsd
   -2.42861e+02   -3.88099e+02    0.00000e+00

           Step           Time
      330545000   661090.00000

   Energies (kJ/mol)
        G96Bond       G96Angle    Proper Dih.  Improper Dih.          LJ-14
    2.25590e+03    3.76177e+03    2.87755e+03    1.03768e+03   -3.59321e+02
     Coulomb-14        LJ (SR)  Disper. corr.   Coulomb (SR)   Coul. recip.
    2.80993e+04    5.87174e+04   -4.31938e+03   -4.98096e+05    3.01863e+03
      Potential    Kinetic En.   Total Energy  Conserved En.    Temperature
   -4.03007e+05    7.19229e+04   -3.31084e+05    7.38229e+07    2.98370e+02
 Pres. DC (bar) Pressure (bar)   Constr. rmsd
   -2.42846e+02   -2.59292e+01    0.00000e+00

           Step           Time
      330550000   661100.00000

   Energies (kJ/mol)
        G96Bond       G96Angle    Proper Dih.  Improper Dih.          LJ-14
    2.28766e+03    3.84461e+03    2.73461e+03    1.15217e+03   -2.94336e+02
     Coulomb-14        LJ (SR)  Disper. corr.   Coulomb (SR)   Coul. recip.
    2.81563e+04    5.83838e+04   -4.34376e+03   -4.98320e+05    3.01968e+03
      Potential    Kinetic En.   Total Energy  Conserved En.    Temperature
   -4.03379e+05    7.22575e+04   -3.31122e+05    7.38238e+07    2.99758e+02
 Pres. DC (bar) Pressure (bar)   Constr. rmsd
   -2.45592e+02   -5.19639e+01    0.00000e+00

           Step           Time
      330555000   661110.00000

   Energies (kJ/mol)
        G96Bond       G96Angle    Proper Dih.  Improper Dih.          LJ-14
    2.52027e+03    3.68290e+03    2.85904e+03    1.04223e+03   -3.71622e+02
     Coulomb-14        LJ (SR)  Disper. corr.   Coulomb (SR)   Coul. recip.
    2.78029e+04    5.79104e+04   -4.26687e+03   -4.96582e+05    3.13476e+03
      Potential    Kinetic En.   Total Energy  Conserved En.    Temperature
   -4.02268e+05    7.16073e+04   -3.30660e+05    7.38258e+07    2.97061e+02
 Pres. DC (bar) Pressure (bar)   Constr. rmsd
   -2.36984e+02   -4.65889e+02    0.00000e+00

           Step           Time
      330560000   661120.00000

   Energies (kJ/mol)
        G96Bond       G96Angle    Proper Dih.  Improper Dih.          LJ-14
    2.38566e+03    3.67666e+03    2.74488e+03    1.09684e+03   -3.01407e+02
     Coulomb-14        LJ (SR)  Disper. corr.   Coulomb (SR)   Coul. recip.
    2.80039e+04    5.69550e+04   -4.27000e+03   -4.94964e+05    3.10975e+03
      Potential    Kinetic En.   Total Energy  Conserved En.    Temperature
   -4.01562e+05    7.29595e+04   -3.28603e+05    7.38270e+07    3.02670e+02
 Pres. DC (bar) Pressure (bar)   Constr. rmsd
   -2.37331e+02   -5.94160e+02    0.00000e+00

           Step           Time
      330565000   661130.00000

   Energies (kJ/mol)
        G96Bond       G96Angle    Proper Dih.  Improper Dih.          LJ-14
    2.24099e+03    3.57975e+03    2.87128e+03    1.03982e+03   -3.19621e+02
     Coulomb-14        LJ (SR)  Disper. corr.   Coulomb (SR)   Coul. recip.
    2.79516e+04    5.89460e+04   -4.30865e+03   -4.98940e+05    3.00470e+03
      Potential    Kinetic En.   Total Energy  Conserved En.    Temperature
   -4.03934e+05    7.29014e+04   -3.31033e+05    7.38281e+07    3.02429e+02
 Pres. DC (bar) Pressure (bar)   Constr. rmsd
   -2.41642e+02   -1.20947e+02    0.00000e+00

           Step           Time
      330570000   661140.00000

   Energies (kJ/mol)
        G96Bond       G96Angle    Proper Dih.  Improper Dih.          LJ-14
    2.20697e+03    3.69036e+03    2.77064e+03    1.11342e+03   -2.88647e+02
     Coulomb-14        LJ (SR)  Disper. corr.   Coulomb (SR)   Coul. recip.
    2.81523e+04    5.83860e+04   -4.35073e+03   -4.97594e+05    3.05689e+03
      Potential    Kinetic En.   Total Energy  Conserved En.    Temperature
   -4.02857e+05    7.19826e+04   -3.30874e+05    7.38292e+07    2.98618e+02
 Pres. DC (bar) Pressure (bar)   Constr. rmsd
   -2.46379e+02    1.69613e+02    0.00000e+00

           Step           Time
      330575000   661150.00000

   Energies (kJ/mol)
        G96Bond       G96Angle    Proper Dih.  Improper Dih.          LJ-14
    2.24866e+03    3.75072e+03    2.74792e+03    1.07577e+03   -3.51985e+02
     Coulomb-14        LJ (SR)  Disper. corr.   Coulomb (SR)   Coul. recip.
    2.79124e+04    5.64501e+04   -4.30248e+03   -4.93824e+05    3.03396e+03
      Potential    Kinetic En.   Total Energy  Conserved En.    Temperature
   -4.01259e+05    7.21342e+04   -3.29125e+05    7.38298e+07    2.99247e+02
 Pres. DC (bar) Pressure (bar)   Constr. rmsd
   -2.40951e+02   -2.64498e+02    0.00000e+00

           Step           Time
      330580000   661160.00000

   Energies (kJ/mol)
        G96Bond       G96Angle    Proper Dih.  Improper Dih.          LJ-14
    2.21746e+03    3.68755e+03    2.76918e+03    1.05220e+03   -3.44339e+02
     Coulomb-14        LJ (SR)  Disper. corr.   Coulomb (SR)   Coul. recip.
    2.78961e+04    5.92162e+04   -4.34037e+03   -4.98543e+05    3.00207e+03
      Potential    Kinetic En.   Total Energy  Conserved En.    Temperature
   -4.03387e+05    7.20479e+04   -3.31339e+05    7.38307e+07    2.98888e+02
 Pres. DC (bar) Pressure (bar)   Constr. rmsd
   -2.45208e+02    4.94016e+01    0.00000e+00

           Step           Time
      330585000   661170.00000

   Energies (kJ/mol)
        G96Bond       G96Angle    Proper Dih.  Improper Dih.          LJ-14
    2.34834e+03    3.83619e+03    2.77099e+03    1.03659e+03   -3.17404e+02
     Coulomb-14        LJ (SR)  Disper. corr.   Coulomb (SR)   Coul. recip.
    2.79769e+04    5.85049e+04   -4.32102e+03   -4.98266e+05    3.05613e+03
      Potential    Kinetic En.   Total Energy  Conserved En.    Temperature
   -4.03374e+05    7.24142e+04   -3.30960e+05    7.38313e+07    3.00408e+02
 Pres. DC (bar) Pressure (bar)   Constr. rmsd
   -2.43030e+02   -1.81340e+02    0.00000e+00

           Step           Time
      330590000   661180.00000

   Energies (kJ/mol)
        G96Bond       G96Angle    Proper Dih.  Improper Dih.          LJ-14
    2.22950e+03    3.63345e+03    2.80093e+03    1.10481e+03   -3.17883e+02
     Coulomb-14        LJ (SR)  Disper. corr.   Coulomb (SR)   Coul. recip.
    2.80800e+04    6.00933e+04   -4.38683e+03   -4.99912e+05    3.00834e+03
      Potential    Kinetic En.   Total Energy  Conserved En.    Temperature
   -4.03666e+05    7.20025e+04   -3.31664e+05    7.38320e+07    2.98700e+02
 Pres. DC (bar) Pressure (bar)   Constr. rmsd
   -2.50480e+02    3.75763e+02    0.00000e+00

           Step           Time
      330595000   661190.00000

   Energies (kJ/mol)
        G96Bond       G96Angle    Proper Dih.  Improper Dih.          LJ-14
    2.34030e+03    3.62651e+03    2.90245e+03    1.05475e+03   -3.65568e+02
     Coulomb-14        LJ (SR)  Disper. corr.   Coulomb (SR)   Coul. recip.
    2.80150e+04    5.95318e+04   -4.35909e+03   -5.00225e+05    2.94645e+03
      Potential    Kinetic En.   Total Energy  Conserved En.    Temperature
   -4.04532e+05    7.19227e+04   -3.32609e+05    7.38327e+07    2.98369e+02
 Pres. DC (bar) Pressure (bar)   Constr. rmsd
   -2.47326e+02    1.15069e+02    0.00000e+00

           Step           Time
      330600000   661200.00000

   Energies (kJ/mol)
        G96Bond       G96Angle    Proper Dih.  Improper Dih.          LJ-14
    2.21786e+03    3.72164e+03    2.78366e+03    1.05329e+03   -2.80523e+02
     Coulomb-14        LJ (SR)  Disper. corr.   Coulomb (SR)   Coul. recip.
    2.80061e+04    5.75656e+04   -4.29021e+03   -4.95662e+05    3.00988e+03
      Potential    Kinetic En.   Total Energy  Conserved En.    Temperature
   -4.01875e+05    7.19735e+04   -3.29901e+05    7.38346e+07    2.98580e+02
 Pres. DC (bar) Pressure (bar)   Constr. rmsd
   -2.39581e+02   -2.45243e+02    0.00000e+00

           Step           Time
      330605000   661210.00000

   Energies (kJ/mol)
        G96Bond       G96Angle    Proper Dih.  Improper Dih.          LJ-14
    2.18272e+03    3.81884e+03    2.83669e+03    1.13407e+03   -3.39690e+02
     Coulomb-14        LJ (SR)  Disper. corr.   Coulomb (SR)   Coul. recip.
    2.80650e+04    5.83208e+04   -4.31391e+03   -4.97519e+05    3.12256e+03
      Potential    Kinetic En.   Total Energy  Conserved En.    Temperature
   -4.02692e+05    7.23565e+04   -3.30336e+05    7.38354e+07    3.00169e+02
 Pres. DC (bar) Pressure (bar)   Constr. rmsd
   -2.42232e+02   -2.04893e+01    0.00000e+00

           Step           Time
      330610000   661220.00000

   Energies (kJ/mol)
        G96Bond       G96Angle    Proper Dih.  Improper Dih.          LJ-14
    2.41075e+03    3.70674e+03    2.75861e+03    1.11858e+03   -3.55996e+02
     Coulomb-14        LJ (SR)  Disper. corr.   Coulomb (SR)   Coul. recip.
    2.80419e+04    5.87566e+04   -4.31765e+03   -4.97636e+05    3.03260e+03
      Potential    Kinetic En.   Total Energy  Conserved En.    Temperature
   -4.02484e+05    7.31110e+04   -3.29373e+05    7.38361e+07    3.03298e+02
 Pres. DC (bar) Pressure (bar)   Constr. rmsd
   -2.42652e+02   -1.74035e+02    0.00000e+00

           Step           Time
      330615000   661230.00000

   Energies (kJ/mol)
        G96Bond       G96Angle    Proper Dih.  Improper Dih.          LJ-14
    2.45662e+03    3.65990e+03    2.67428e+03    1.08761e+03   -2.88864e+02
     Coulomb-14        LJ (SR)  Disper. corr.   Coulomb (SR)   Coul. recip.
    2.80348e+04    6.01254e+04   -4.35054e+03   -4.99099e+05    3.01071e+03
      Potential    Kinetic En.   Total Energy  Conserved En.    Temperature
   -4.02689e+05    7.32384e+04   -3.29450e+05    7.38372e+07    3.03827e+02
 Pres. DC (bar) Pressure (bar)   Constr. rmsd
   -2.46357e+02    2.27862e+02    0.00000e+00

           Step           Time
      330620000   661240.00000

   Energies (kJ/mol)
        G96Bond       G96Angle    Proper Dih.  Improper Dih.          LJ-14
    2.42157e+03    3.58910e+03    2.77997e+03    1.09306e+03   -3.54780e+02
     Coulomb-14        LJ (SR)  Disper. corr.   Coulomb (SR)   Coul. recip.
    2.81746e+04    6.08794e+04   -4.35507e+03   -5.01027e+05    3.01291e+03
      Potential    Kinetic En.   Total Energy  Conserved En.    Temperature
   -4.03786e+05    7.22950e+04   -3.31491e+05    7.38380e+07    2.99913e+02
 Pres. DC (bar) Pressure (bar)   Constr. rmsd
   -2.46871e+02    1.50887e+02    0.00000e+00

           Step           Time
      330625000   661250.00000

   Energies (kJ/mol)
        G96Bond       G96Angle    Proper Dih.  Improper Dih.          LJ-14
    2.12897e+03    3.59791e+03    2.99395e+03    1.09860e+03   -3.37173e+02
     Coulomb-14        LJ (SR)  Disper. corr.   Coulomb (SR)   Coul. recip.
    2.81859e+04    5.94839e+04   -4.33586e+03   -4.98951e+05    2.97140e+03
      Potential    Kinetic En.   Total Energy  Conserved En.    Temperature
   -4.03164e+05    7.18357e+04   -3.31328e+05    7.38399e+07    2.98008e+02
 Pres. DC (bar) Pressure (bar)   Constr. rmsd
   -2.44699e+02    1.16740e+02    0.00000e+00

           Step           Time
      330630000   661260.00000

   Energies (kJ/mol)
        G96Bond       G96Angle    Proper Dih.  Improper Dih.          LJ-14
    2.42973e+03    3.73935e+03    2.90919e+03    1.04938e+03   -3.58891e+02
     Coulomb-14        LJ (SR)  Disper. corr.   Coulomb (SR)   Coul. recip.
    2.80538e+04    5.91164e+04   -4.31532e+03   -4.98968e+05    3.02449e+03
      Potential    Kinetic En.   Total Energy  Conserved En.    Temperature
   -4.03320e+05    7.20196e+04   -3.31300e+05    7.38403e+07    2.98771e+02
 Pres. DC (bar) Pressure (bar)   Constr. rmsd
   -2.42390e+02   -1.08678e+02    0.00000e+00

           Step           Time
      330635000   661270.00000

   Energies (kJ/mol)
        G96Bond       G96Angle    Proper Dih.  Improper Dih.          LJ-14
    2.30617e+03    3.63375e+03    2.82995e+03    1.08937e+03   -2.61365e+02
     Coulomb-14        LJ (SR)  Disper. corr.   Coulomb (SR)   Coul. recip.
    2.82482e+04    5.93748e+04   -4.35988e+03   -4.99037e+05    2.89756e+03
      Potential    Kinetic En.   Total Energy  Conserved En.    Temperature
   -4.03278e+05    7.21248e+04   -3.31154e+05    7.38410e+07    2.99207e+02
 Pres. DC (bar) Pressure (bar)   Constr. rmsd
   -2.47415e+02    1.17224e+02    0.00000e+00

           Step           Time
      330640000   661280.00000

   Energies (kJ/mol)
        G96Bond       G96Angle    Proper Dih.  Improper Dih.          LJ-14
    2.44683e+03    3.71029e+03    2.83450e+03    1.17070e+03   -3.41221e+02
     Coulomb-14        LJ (SR)  Disper. corr.   Coulomb (SR)   Coul. recip.
    2.81048e+04    5.92558e+04   -4.33478e+03   -4.97654e+05    3.12861e+03
      Potential    Kinetic En.   Total Energy  Conserved En.    Temperature
   -4.01679e+05    7.31946e+04   -3.28484e+05    7.38420e+07    3.03645e+02
 Pres. DC (bar) Pressure (bar)   Constr. rmsd
   -2.44578e+02    2.15160e+02    0.00000e+00

           Step           Time
      330645000   661290.00000

   Energies (kJ/mol)
        G96Bond       G96Angle    Proper Dih.  Improper Dih.          LJ-14
    2.20409e+03    3.72746e+03    2.76930e+03    1.08705e+03   -2.94336e+02
     Coulomb-14        LJ (SR)  Disper. corr.   Coulomb (SR)   Coul. recip.
    2.77858e+04    5.84857e+04   -4.34279e+03   -4.97602e+05    3.03872e+03
      Potential    Kinetic En.   Total Energy  Conserved En.    Temperature
   -4.03141e+05    7.24346e+04   -3.30706e+05    7.38435e+07    3.00493e+02
 Pres. DC (bar) Pressure (bar)   Constr. rmsd
   -2.45481e+02   -2.05558e+02    0.00000e+00

           Step           Time
      330650000   661300.00000

   Energies (kJ/mol)
        G96Bond       G96Angle    Proper Dih.  Improper Dih.          LJ-14
    2.29217e+03    3.63944e+03    2.86716e+03    1.09008e+03   -3.32443e+02
     Coulomb-14        LJ (SR)  Disper. corr.   Coulomb (SR)   Coul. recip.
    2.79865e+04    6.00825e+04   -4.38911e+03   -5.01691e+05    2.98471e+03
      Potential    Kinetic En.   Total Energy  Conserved En.    Temperature
   -4.05470e+05    7.31662e+04   -3.32304e+05    7.38442e+07    3.03528e+02
 Pres. DC (bar) Pressure (bar)   Constr. rmsd
   -2.50740e+02    4.36222e+02    0.00000e+00

           Step           Time
      330655000   661310.00000

   Energies (kJ/mol)
        G96Bond       G96Angle    Proper Dih.  Improper Dih.          LJ-14
    2.37970e+03    3.59180e+03    2.81389e+03    1.07953e+03   -3.39111e+02
     Coulomb-14        LJ (SR)  Disper. corr.   Coulomb (SR)   Coul. recip.
    2.80234e+04    5.80542e+04   -4.34191e+03   -4.97722e+05    3.00729e+03
      Potential    Kinetic En.   Total Energy  Conserved En.    Temperature
   -4.03454e+05    7.21347e+04   -3.31319e+05    7.38477e+07    2.99249e+02
 Pres. DC (bar) Pressure (bar)   Constr. rmsd
   -2.45382e+02   -6.66633e+01    0.00000e+00

           Step           Time
      330660000   661320.00000

   Energies (kJ/mol)
        G96Bond       G96Angle    Proper Dih.  Improper Dih.          LJ-14
    2.36715e+03    3.85567e+03    2.92078e+03    1.13928e+03   -3.76584e+02
     Coulomb-14        LJ (SR)  Disper. corr.   Coulomb (SR)   Coul. recip.
    2.80238e+04    5.76952e+04   -4.33954e+03   -4.96735e+05    3.07463e+03
      Potential    Kinetic En.   Total Energy  Conserved En.    Temperature
   -4.02375e+05    7.28205e+04   -3.29554e+05    7.38484e+07    3.02094e+02
 Pres. DC (bar) Pressure (bar)   Constr. rmsd
   -2.45115e+02    8.53148e+01    0.00000e+00

           Step           Time
      330665000   661330.00000

   Energies (kJ/mol)
        G96Bond       G96Angle    Proper Dih.  Improper Dih.          LJ-14
    2.28673e+03    3.56998e+03    2.85590e+03    1.11788e+03   -3.25131e+02
     Coulomb-14        LJ (SR)  Disper. corr.   Coulomb (SR)   Coul. recip.
    2.82185e+04    5.98256e+04   -4.36148e+03   -5.00085e+05    3.03415e+03
      Potential    Kinetic En.   Total Energy  Conserved En.    Temperature
   -4.03863e+05    7.22249e+04   -3.31638e+05    7.38490e+07    2.99623e+02
 Pres. DC (bar) Pressure (bar)   Constr. rmsd
   -2.47596e+02    3.83634e+02    0.00000e+00

           Step           Time
      330670000   661340.00000

   Energies (kJ/mol)
        G96Bond       G96Angle    Proper Dih.  Improper Dih.          LJ-14
    2.32259e+03    3.61282e+03    2.81943e+03    1.03938e+03   -2.92957e+02
     Coulomb-14        LJ (SR)  Disper. corr.   Coulomb (SR)   Coul. recip.
    2.79601e+04    5.94851e+04   -4.31960e+03   -4.98803e+05    3.03254e+03
      Potential    Kinetic En.   Total Energy  Conserved En.    Temperature
   -4.03143e+05    7.23655e+04   -3.30778e+05    7.38492e+07    3.00206e+02
 Pres. DC (bar) Pressure (bar)   Constr. rmsd
   -2.42870e+02    1.96694e+02    0.00000e+00

           Step           Time
      330675000   661350.00000

   Energies (kJ/mol)
        G96Bond       G96Angle    Proper Dih.  Improper Dih.          LJ-14
    2.33683e+03    3.51381e+03    2.78003e+03    1.00906e+03   -3.27487e+02
     Coulomb-14        LJ (SR)  Disper. corr.   Coulomb (SR)   Coul. recip.
    2.81300e+04    5.78354e+04   -4.28785e+03   -4.96465e+05    2.92073e+03
      Potential    Kinetic En.   Total Energy  Conserved En.    Temperature
   -4.02554e+05    7.21104e+04   -3.30444e+05    7.38498e+07    2.99148e+02
 Pres. DC (bar) Pressure (bar)   Constr. rmsd
   -2.39317e+02   -4.74320e+02    0.00000e+00

           Step           Time
      330680000   661360.00000

   Energies (kJ/mol)
        G96Bond       G96Angle    Proper Dih.  Improper Dih.          LJ-14
    2.23148e+03    3.68932e+03    2.76662e+03    1.10896e+03   -2.57720e+02
     Coulomb-14        LJ (SR)  Disper. corr.   Coulomb (SR)   Coul. recip.
    2.80765e+04    5.94651e+04   -4.37737e+03   -5.00205e+05    2.96178e+03
      Potential    Kinetic En.   Total Energy  Conserved En.    Temperature
   -4.04540e+05    7.21514e+04   -3.32389e+05    7.38521e+07    2.99318e+02
 Pres. DC (bar) Pressure (bar)   Constr. rmsd
   -2.49402e+02    5.89727e+02    0.00000e+00

           Step           Time
      330685000   661370.00000

   Energies (kJ/mol)
        G96Bond       G96Angle    Proper Dih.  Improper Dih.          LJ-14
    2.37008e+03    3.72708e+03    2.90211e+03    1.15225e+03   -3.39746e+02
     Coulomb-14        LJ (SR)  Disper. corr.   Coulomb (SR)   Coul. recip.
    2.80510e+04    5.77115e+04   -4.29356e+03   -4.96507e+05    2.97809e+03
      Potential    Kinetic En.   Total Energy  Conserved En.    Temperature
   -4.02249e+05    7.29299e+04   -3.29319e+05    7.38549e+07    3.02547e+02
 Pres. DC (bar) Pressure (bar)   Constr. rmsd
   -2.39955e+02   -3.33624e+02    0.00000e+00

           Step           Time
      330690000   661380.00000

   Energies (kJ/mol)
        G96Bond       G96Angle    Proper Dih.  Improper Dih.          LJ-14
    2.30002e+03    3.63144e+03    2.84987e+03    1.18270e+03   -4.07786e+02
     Coulomb-14        LJ (SR)  Disper. corr.   Coulomb (SR)   Coul. recip.
    2.79118e+04    5.81479e+04   -4.32953e+03   -4.97667e+05    2.98681e+03
      Potential    Kinetic En.   Total Energy  Conserved En.    Temperature
   -4.03393e+05    7.19027e+04   -3.31491e+05    7.38552e+07    2.98286e+02
 Pres. DC (bar) Pressure (bar)   Constr. rmsd
   -2.43987e+02   -2.36776e+02    0.00000e+00

           Step           Time
      330695000   661390.00000

   Energies (kJ/mol)
        G96Bond       G96Angle    Proper Dih.  Improper Dih.          LJ-14
    2.30088e+03    3.64217e+03    2.80706e+03    1.03550e+03   -3.00823e+02
     Coulomb-14        LJ (SR)  Disper. corr.   Coulomb (SR)   Coul. recip.
    2.82748e+04    5.95047e+04   -4.37688e+03   -4.99411e+05    2.97425e+03
      Potential    Kinetic En.   Total Energy  Conserved En.    Temperature
   -4.03549e+05    7.23066e+04   -3.31243e+05    7.38561e+07    2.99961e+02
 Pres. DC (bar) Pressure (bar)   Constr. rmsd
   -2.49346e+02    3.53094e+02    0.00000e+00

           Step           Time
      330700000   661400.00000

   Energies (kJ/mol)
        G96Bond       G96Angle    Proper Dih.  Improper Dih.          LJ-14
    2.23547e+03    3.68368e+03    2.81615e+03    1.00805e+03   -3.49548e+02
     Coulomb-14        LJ (SR)  Disper. corr.   Coulomb (SR)   Coul. recip.
    2.81617e+04    5.71502e+04   -4.23506e+03   -4.94710e+05    3.06213e+03
      Potential    Kinetic En.   Total Energy  Conserved En.    Temperature
   -4.01178e+05    7.22813e+04   -3.28896e+05    7.38574e+07    2.99857e+02
 Pres. DC (bar) Pressure (bar)   Constr. rmsd
   -2.33469e+02   -4.63764e+02    0.00000e+00

           Step           Time
      330705000   661410.00000

   Energies (kJ/mol)
        G96Bond       G96Angle    Proper Dih.  Improper Dih.          LJ-14
    2.28521e+03    3.78098e+03    2.91449e+03    1.07736e+03   -3.45937e+02
     Coulomb-14        LJ (SR)  Disper. corr.   Coulomb (SR)   Coul. recip.
    2.80122e+04    5.82979e+04   -4.31699e+03   -4.97844e+05    2.94989e+03
      Potential    Kinetic En.   Total Energy  Conserved En.    Temperature
   -4.03189e+05    7.20931e+04   -3.31096e+05    7.38608e+07    2.99076e+02
 Pres. DC (bar) Pressure (bar)   Constr. rmsd
   -2.42577e+02   -2.34037e+02    0.00000e+00

           Step           Time
      330710000   661420.00000

   Energies (kJ/mol)
        G96Bond       G96Angle    Proper Dih.  Improper Dih.          LJ-14
    2.27593e+03    3.64458e+03    2.85528e+03    1.06956e+03   -3.17273e+02
     Coulomb-14        LJ (SR)  Disper. corr.   Coulomb (SR)   Coul. recip.
    2.79908e+04    5.84727e+04   -4.32426e+03   -4.97820e+05    2.84314e+03
      Potential    Kinetic En.   Total Energy  Conserved En.    Temperature
   -4.03310e+05    7.24100e+04   -3.30900e+05    7.38612e+07    3.00391e+02
 Pres. DC (bar) Pressure (bar)   Constr. rmsd
   -2.43393e+02   -9.73615e+01    0.00000e+00

           Step           Time
      330715000   661430.00000

   Energies (kJ/mol)
        G96Bond       G96Angle    Proper Dih.  Improper Dih.          LJ-14
    2.17357e+03    3.69270e+03    2.81059e+03    1.17524e+03   -3.42614e+02
     Coulomb-14        LJ (SR)  Disper. corr.   Coulomb (SR)   Coul. recip.
    2.81554e+04    5.91698e+04   -4.34157e+03   -4.99031e+05    2.97565e+03
      Potential    Kinetic En.   Total Energy  Conserved En.    Temperature
   -4.03562e+05    7.28212e+04   -3.30741e+05    7.38616e+07    3.02097e+02
 Pres. DC (bar) Pressure (bar)   Constr. rmsd
   -2.45344e+02    2.59734e+02    0.00000e+00

           Step           Time
      330720000   661440.00000

   Energies (kJ/mol)
        G96Bond       G96Angle    Proper Dih.  Improper Dih.          LJ-14
    2.50967e+03    3.63099e+03    2.81688e+03    1.11037e+03   -3.55763e+02
     Coulomb-14        LJ (SR)  Disper. corr.   Coulomb (SR)   Coul. recip.
    2.80500e+04    5.77442e+04   -4.30818e+03   -4.96272e+05    3.06444e+03
      Potential    Kinetic En.   Total Energy  Conserved En.    Temperature
   -4.02009e+05    7.25459e+04   -3.29463e+05    7.38629e+07    3.00954e+02
 Pres. DC (bar) Pressure (bar)   Constr. rmsd
   -2.41589e+02   -3.12315e+02    0.00000e+00

           Step           Time
      330725000   661450.00000

   Energies (kJ/mol)
        G96Bond       G96Angle    Proper Dih.  Improper Dih.          LJ-14
    2.39289e+03    3.72988e+03    2.82506e+03    1.08401e+03   -3.55510e+02
     Coulomb-14        LJ (SR)  Disper. corr.   Coulomb (SR)   Coul. recip.
    2.78775e+04    5.83773e+04   -4.30155e+03   -4.97425e+05    3.06536e+03
      Potential    Kinetic En.   Total Energy  Conserved En.    Temperature
   -4.02730e+05    7.27196e+04   -3.30010e+05    7.38633e+07    3.01675e+02
 Pres. DC (bar) Pressure (bar)   Constr. rmsd
   -2.40847e+02   -2.43758e+02    0.00000e+00

           Step           Time
      330730000   661460.00000

   Energies (kJ/mol)
        G96Bond       G96Angle    Proper Dih.  Improper Dih.          LJ-14
    2.28050e+03    3.56644e+03    2.89862e+03    1.10882e+03   -3.14680e+02
     Coulomb-14        LJ (SR)  Disper. corr.   Coulomb (SR)   Coul. recip.
    2.81065e+04    6.00600e+04   -4.38761e+03   -5.00412e+05    3.01405e+03
      Potential    Kinetic En.   Total Energy  Conserved En.    Temperature
   -4.04079e+05    7.17816e+04   -3.32297e+05    7.38640e+07    2.97784e+02
 Pres. DC (bar) Pressure (bar)   Constr. rmsd
   -2.50568e+02    6.06708e+02    0.00000e+00

           Step           Time
      330735000   661470.00000

   Energies (kJ/mol)
        G96Bond       G96Angle    Proper Dih.  Improper Dih.          LJ-14
    2.39346e+03    3.72187e+03    2.70165e+03    1.15795e+03   -2.64691e+02
     Coulomb-14        LJ (SR)  Disper. corr.   Coulomb (SR)   Coul. recip.
    2.80484e+04    5.86789e+04   -4.30925e+03   -4.96825e+05    2.96693e+03
      Potential    Kinetic En.   Total Energy  Conserved En.    Temperature
   -4.01730e+05    7.20795e+04   -3.29650e+05    7.38676e+07    2.99019e+02
 Pres. DC (bar) Pressure (bar)   Constr. rmsd
   -2.41709e+02   -1.05953e+02    0.00000e+00

           Step           Time
      330740000   661480.00000

   Energies (kJ/mol)
        G96Bond       G96Angle    Proper Dih.  Improper Dih.          LJ-14
    2.33068e+03    3.91310e+03    2.87559e+03    1.04454e+03   -3.29100e+02
     Coulomb-14        LJ (SR)  Disper. corr.   Coulomb (SR)   Coul. recip.
    2.79823e+04    5.83096e+04   -4.30034e+03   -4.97271e+05    3.02742e+03
      Potential    Kinetic En.   Total Energy  Conserved En.    Temperature
   -4.02417e+05    7.22764e+04   -3.30141e+05    7.38699e+07    2.99836e+02
 Pres. DC (bar) Pressure (bar)   Constr. rmsd
   -2.40711e+02   -1.50596e+02    0.00000e+00

           Step           Time
      330745000   661490.00000

   Energies (kJ/mol)
        G96Bond       G96Angle    Proper Dih.  Improper Dih.          LJ-14
    2.39948e+03    3.68849e+03    2.87534e+03    1.17307e+03   -2.86916e+02
     Coulomb-14        LJ (SR)  Disper. corr.   Coulomb (SR)   Coul. recip.
    2.80345e+04    5.84927e+04   -4.29392e+03   -4.96472e+05    2.98943e+03
      Potential    Kinetic En.   Total Energy  Conserved En.    Temperature
   -4.01400e+05    7.19512e+04   -3.29448e+05    7.38718e+07    2.98487e+02
 Pres. DC (bar) Pressure (bar)   Constr. rmsd
   -2.39995e+02   -9.45836e+01    0.00000e+00

           Step           Time
      330750000   661500.00000

   Energies (kJ/mol)
        G96Bond       G96Angle    Proper Dih.  Improper Dih.          LJ-14
    2.35168e+03    3.68366e+03    2.73250e+03    1.10545e+03   -2.86754e+02
     Coulomb-14        LJ (SR)  Disper. corr.   Coulomb (SR)   Coul. recip.
    2.81546e+04    5.82408e+04   -4.29723e+03   -4.96955e+05    3.04763e+03
      Potential    Kinetic En.   Total Energy  Conserved En.    Temperature
   -4.02223e+05    7.22536e+04   -3.29969e+05    7.38730e+07    2.99742e+02
 Pres. DC (bar) Pressure (bar)   Constr. rmsd
   -2.40364e+02   -7.29310e+01    0.00000e+00

           Step           Time
      330755000   661510.00000

   Energies (kJ/mol)
        G96Bond       G96Angle    Proper Dih.  Improper Dih.          LJ-14
    2.14321e+03    3.55128e+03    2.79181e+03    1.15224e+03   -2.85134e+02
     Coulomb-14        LJ (SR)  Disper. corr.   Coulomb (SR)   Coul. recip.
    2.81011e+04    5.90735e+04   -4.33991e+03   -5.00772e+05    2.96606e+03
      Potential    Kinetic En.   Total Energy  Conserved En.    Temperature
   -4.05618e+05    7.22497e+04   -3.33368e+05    7.38734e+07    2.99726e+02
 Pres. DC (bar) Pressure (bar)   Constr. rmsd
   -2.45157e+02    1.34462e+02    0.00000e+00

           Step           Time
      330760000   661520.00000

   Energies (kJ/mol)
        G96Bond       G96Angle    Proper Dih.  Improper Dih.          LJ-14
    2.49216e+03    3.70896e+03    2.81887e+03    1.10161e+03   -3.56378e+02
     Coulomb-14        LJ (SR)  Disper. corr.   Coulomb (SR)   Coul. recip.
    2.79972e+04    5.68701e+04   -4.29280e+03   -4.95087e+05    3.04193e+03
      Potential    Kinetic En.   Total Energy  Conserved En.    Temperature
   -4.01705e+05    7.22484e+04   -3.29457e+05    7.38739e+07    2.99720e+02
 Pres. DC (bar) Pressure (bar)   Constr. rmsd
   -2.39869e+02   -5.39236e+02    0.00000e+00

           Step           Time
      330765000   661530.00000

   Energies (kJ/mol)
        G96Bond       G96Angle    Proper Dih.  Improper Dih.          LJ-14
    2.32171e+03    3.64822e+03    2.84763e+03    1.08180e+03   -3.51010e+02
     Coulomb-14        LJ (SR)  Disper. corr.   Coulomb (SR)   Coul. recip.
    2.80400e+04    5.79657e+04   -4.32664e+03   -4.96679e+05    3.01327e+03
      Potential    Kinetic En.   Total Energy  Conserved En.    Temperature
   -4.02439e+05    7.14646e+04   -3.30974e+05    7.38746e+07    2.96468e+02
 Pres. DC (bar) Pressure (bar)   Constr. rmsd
   -2.43662e+02   -2.00535e+02    0.00000e+00

           Step           Time
      330770000   661540.00000

   Energies (kJ/mol)
        G96Bond       G96Angle    Proper Dih.  Improper Dih.          LJ-14
    2.35350e+03    3.73377e+03    2.74208e+03    1.09191e+03   -3.15638e+02
     Coulomb-14        LJ (SR)  Disper. corr.   Coulomb (SR)   Coul. recip.
    2.79362e+04    5.91163e+04   -4.38193e+03   -4.99252e+05    2.96941e+03
      Potential    Kinetic En.   Total Energy  Conserved En.    Temperature
   -4.04007e+05    7.22609e+04   -3.31746e+05    7.38755e+07    2.99772e+02
 Pres. DC (bar) Pressure (bar)   Constr. rmsd
   -2.49921e+02    2.92233e+02    0.00000e+00

           Step           Time
      330775000   661550.00000

   Energies (kJ/mol)
        G96Bond       G96Angle    Proper Dih.  Improper Dih.          LJ-14
    2.20387e+03    3.67715e+03    2.85361e+03    1.05876e+03   -3.03113e+02
     Coulomb-14        LJ (SR)  Disper. corr.   Coulomb (SR)   Coul. recip.
    2.78284e+04    5.73063e+04   -4.29780e+03   -4.97057e+05    3.07004e+03
      Potential    Kinetic En.   Total Energy  Conserved En.    Temperature
   -4.03660e+05    7.26027e+04   -3.31057e+05    7.38768e+07    3.01190e+02
 Pres. DC (bar) Pressure (bar)   Constr. rmsd
   -2.40428e+02   -3.40998e+02    0.00000e+00

           Step           Time
      330780000   661560.00000

   Energies (kJ/mol)
        G96Bond       G96Angle    Proper Dih.  Improper Dih.          LJ-14
    2.36166e+03    3.77945e+03    2.74395e+03    1.19584e+03   -2.47990e+02
     Coulomb-14        LJ (SR)  Disper. corr.   Coulomb (SR)   Coul. recip.
    2.80443e+04    5.87308e+04   -4.33276e+03   -4.97425e+05    3.04113e+03
      Potential    Kinetic En.   Total Energy  Conserved En.    Temperature
   -4.02109e+05    7.30403e+04   -3.29069e+05    7.38774e+07    3.03005e+02
 Pres. DC (bar) Pressure (bar)   Constr. rmsd
   -2.44351e+02   -8.02388e+00    0.00000e+00

           Step           Time
      330785000   661570.00000

   Energies (kJ/mol)
        G96Bond       G96Angle    Proper Dih.  Improper Dih.          LJ-14
    2.25306e+03    3.72033e+03    2.80409e+03    1.15850e+03   -3.86520e+02
     Coulomb-14        LJ (SR)  Disper. corr.   Coulomb (SR)   Coul. recip.
    2.79836e+04    5.73479e+04   -4.28000e+03   -4.95654e+05    3.10683e+03
      Potential    Kinetic En.   Total Energy  Conserved En.    Temperature
   -4.01946e+05    7.17758e+04   -3.30170e+05    7.38783e+07    2.97759e+02
 Pres. DC (bar) Pressure (bar)   Constr. rmsd
   -2.38443e+02   -5.16668e+02    0.00000e+00

           Step           Time
      330790000   661580.00000

   Energies (kJ/mol)
        G96Bond       G96Angle    Proper Dih.  Improper Dih.          LJ-14
    2.34466e+03    3.88112e+03    2.79296e+03    1.08308e+03   -3.74537e+02
     Coulomb-14        LJ (SR)  Disper. corr.   Coulomb (SR)   Coul. recip.
    2.78141e+04    5.82891e+04   -4.27870e+03   -4.96557e+05    2.98671e+03
      Potential    Kinetic En.   Total Energy  Conserved En.    Temperature
   -4.02019e+05    7.34919e+04   -3.28527e+05    7.38796e+07    3.04879e+02
 Pres. DC (bar) Pressure (bar)   Constr. rmsd
   -2.38299e+02   -9.59186e+01    0.00000e+00

           Step           Time
      330795000   661590.00000

   Energies (kJ/mol)
        G96Bond       G96Angle    Proper Dih.  Improper Dih.          LJ-14
    2.39602e+03    3.82845e+03    2.73820e+03    1.20693e+03   -2.99204e+02
     Coulomb-14        LJ (SR)  Disper. corr.   Coulomb (SR)   Coul. recip.
    2.80875e+04    6.02535e+04   -4.37643e+03   -5.00463e+05    2.94961e+03
      Potential    Kinetic En.   Total Energy  Conserved En.    Temperature
   -4.03679e+05    7.18941e+04   -3.31785e+05    7.38804e+07    2.98250e+02
 Pres. DC (bar) Pressure (bar)   Constr. rmsd
   -2.49294e+02    5.15797e+02    0.00000e+00

           Step           Time
      330800000   661600.00000

   Energies (kJ/mol)
        G96Bond       G96Angle    Proper Dih.  Improper Dih.          LJ-14
    2.26213e+03    3.62183e+03    2.88591e+03    1.08170e+03   -2.66313e+02
     Coulomb-14        LJ (SR)  Disper. corr.   Coulomb (SR)   Coul. recip.
    2.82179e+04    5.97459e+04   -4.33463e+03   -4.98672e+05    3.05996e+03
      Potential    Kinetic En.   Total Energy  Conserved En.    Temperature
   -4.02398e+05    7.22507e+04   -3.30147e+05    7.38808e+07    2.99730e+02
 Pres. DC (bar) Pressure (bar)   Constr. rmsd
   -2.44561e+02    4.15229e+02    0.00000e+00

           Step           Time
      330805000   661610.00000

   Energies (kJ/mol)
        G96Bond       G96Angle    Proper Dih.  Improper Dih.          LJ-14
    2.38421e+03    3.64964e+03    2.80976e+03    1.06522e+03   -3.27821e+02
     Coulomb-14        LJ (SR)  Disper. corr.   Coulomb (SR)   Coul. recip.
    2.82277e+04    5.81977e+04   -4.33546e+03   -4.97095e+05    3.01397e+03
      Potential    Kinetic En.   Total Energy  Conserved En.    Temperature
   -4.02410e+05    7.22774e+04   -3.30133e+05    7.38819e+07    2.99841e+02
 Pres. DC (bar) Pressure (bar)   Constr. rmsd
   -2.44654e+02   -1.58857e+02    0.00000e+00

           Step           Time
      330810000   661620.00000

   Energies (kJ/mol)
        G96Bond       G96Angle    Proper Dih.  Improper Dih.          LJ-14
    2.35736e+03    3.59843e+03    2.69403e+03    1.05303e+03   -2.52921e+02
     Coulomb-14        LJ (SR)  Disper. corr.   Coulomb (SR)   Coul. recip.
    2.82250e+04    6.02994e+04   -4.37751e+03   -5.00622e+05    2.97948e+03
      Potential    Kinetic En.   Total Energy  Conserved En.    Temperature
   -4.04046e+05    7.24388e+04   -3.31607e+05    7.38830e+07    3.00510e+02
 Pres. DC (bar) Pressure (bar)   Constr. rmsd
   -2.49417e+02    4.34494e+02    0.00000e+00

           Step           Time
      330815000   661630.00000

   Energies (kJ/mol)
        G96Bond       G96Angle    Proper Dih.  Improper Dih.          LJ-14
    2.19997e+03    3.81078e+03    2.77337e+03    1.09736e+03   -3.30823e+02
     Coulomb-14        LJ (SR)  Disper. corr.   Coulomb (SR)   Coul. recip.
    2.79530e+04    5.96953e+04   -4.34916e+03   -5.00160e+05    2.99995e+03
      Potential    Kinetic En.   Total Energy  Conserved En.    Temperature
   -4.04311e+05    7.21393e+04   -3.32171e+05    7.38836e+07    2.99267e+02
 Pres. DC (bar) Pressure (bar)   Constr. rmsd
   -2.46201e+02    2.44467e+02    0.00000e+00

           Step           Time
      330820000   661640.00000

   Energies (kJ/mol)
        G96Bond       G96Angle    Proper Dih.  Improper Dih.          LJ-14
    2.53727e+03    3.86127e+03    2.67469e+03    1.11679e+03   -2.94803e+02
     Coulomb-14        LJ (SR)  Disper. corr.   Coulomb (SR)   Coul. recip.
    2.78908e+04    5.81080e+04   -4.35601e+03   -4.96418e+05    3.01528e+03
      Potential    Kinetic En.   Total Energy  Conserved En.    Temperature
   -4.01864e+05    7.31796e+04   -3.28685e+05    7.38846e+07    3.03583e+02
 Pres. DC (bar) Pressure (bar)   Constr. rmsd
   -2.46976e+02    2.34249e+02    0.00000e+00

           Step           Time
      330825000   661650.00000

   Energies (kJ/mol)
        G96Bond       G96Angle    Proper Dih.  Improper Dih.          LJ-14
    2.31521e+03    3.82880e+03    2.80162e+03    1.15251e+03   -3.46266e+02
     Coulomb-14        LJ (SR)  Disper. corr.   Coulomb (SR)   Coul. recip.
    2.80509e+04    5.89554e+04   -4.35673e+03   -4.98046e+05    2.98656e+03
      Potential    Kinetic En.   Total Energy  Conserved En.    Temperature
   -4.02658e+05    7.18843e+04   -3.30774e+05    7.38858e+07    2.98210e+02
 Pres. DC (bar) Pressure (bar)   Constr. rmsd
   -2.47059e+02    2.29649e+02    0.00000e+00

           Step           Time
      330830000   661660.00000

   Energies (kJ/mol)
        G96Bond       G96Angle    Proper Dih.  Improper Dih.          LJ-14
    2.31566e+03    3.68909e+03    2.69425e+03    1.04268e+03   -2.75235e+02
     Coulomb-14        LJ (SR)  Disper. corr.   Coulomb (SR)   Coul. recip.
    2.80809e+04    5.66519e+04   -4.29338e+03   -4.96051e+05    3.13124e+03
      Potential    Kinetic En.   Total Energy  Conserved En.    Temperature
   -4.03014e+05    7.19058e+04   -3.31108e+05    7.38865e+07    2.98299e+02
 Pres. DC (bar) Pressure (bar)   Constr. rmsd
   -2.39934e+02   -4.35130e+02    0.00000e+00

           Step           Time
      330835000   661670.00000

   Energies (kJ/mol)
        G96Bond       G96Angle    Proper Dih.  Improper Dih.          LJ-14
    2.39522e+03    3.70800e+03    2.82475e+03    1.07504e+03   -3.17081e+02
     Coulomb-14        LJ (SR)  Disper. corr.   Coulomb (SR)   Coul. recip.
    2.79385e+04    5.85919e+04   -4.30450e+03   -4.97715e+05    3.06910e+03
      Potential    Kinetic En.   Total Energy  Conserved En.    Temperature
   -4.02734e+05    7.18243e+04   -3.30910e+05    7.38873e+07    2.97961e+02
 Pres. DC (bar) Pressure (bar)   Constr. rmsd
   -2.41177e+02   -5.32451e+01    0.00000e+00

           Step           Time
      330840000   661680.00000

   Energies (kJ/mol)
        G96Bond       G96Angle    Proper Dih.  Improper Dih.          LJ-14
    2.36555e+03    3.73979e+03    2.72082e+03    1.03280e+03   -4.16152e+02
     Coulomb-14        LJ (SR)  Disper. corr.   Coulomb (SR)   Coul. recip.
    2.78657e+04    6.05768e+04   -4.38298e+03   -5.00673e+05    3.04254e+03
      Potential    Kinetic En.   Total Energy  Conserved En.    Temperature
   -4.04128e+05    7.28644e+04   -3.31264e+05    7.38884e+07    3.02275e+02
 Pres. DC (bar) Pressure (bar)   Constr. rmsd
   -2.50041e+02    2.11550e+02    0.00000e+00

           Step           Time
      330845000   661690.00000

   Energies (kJ/mol)
        G96Bond       G96Angle    Proper Dih.  Improper Dih.          LJ-14
    2.43927e+03    3.79102e+03    2.69066e+03    1.07750e+03   -2.30767e+02
     Coulomb-14        LJ (SR)  Disper. corr.   Coulomb (SR)   Coul. recip.
    2.78691e+04    5.75295e+04   -4.34275e+03   -4.97062e+05    2.98621e+03
      Potential    Kinetic En.   Total Energy  Conserved En.    Temperature
   -4.03253e+05    7.31704e+04   -3.30082e+05    7.38899e+07    3.03545e+02
 Pres. DC (bar) Pressure (bar)   Constr. rmsd
   -2.45478e+02   -1.72120e+02    0.00000e+00

           Step           Time
      330850000   661700.00000

   Energies (kJ/mol)
        G96Bond       G96Angle    Proper Dih.  Improper Dih.          LJ-14
    2.29282e+03    3.61818e+03    2.76095e+03    1.06610e+03   -3.15781e+02
     Coulomb-14        LJ (SR)  Disper. corr.   Coulomb (SR)   Coul. recip.
    2.79280e+04    5.67419e+04   -4.30875e+03   -4.95245e+05    3.04457e+03
      Potential    Kinetic En.   Total Energy  Conserved En.    Temperature
   -4.02417e+05    7.24909e+04   -3.29926e+05    7.38904e+07    3.00726e+02
 Pres. DC (bar) Pressure (bar)   Constr. rmsd
   -2.41653e+02   -4.08567e+02    0.00000e+00

           Step           Time
      330855000   661710.00000

   Energies (kJ/mol)
        G96Bond       G96Angle    Proper Dih.  Improper Dih.          LJ-14
    2.30422e+03    3.69779e+03    2.76798e+03    1.06842e+03   -2.56493e+02
     Coulomb-14        LJ (SR)  Disper. corr.   Coulomb (SR)   Coul. recip.
    2.80549e+04    5.84614e+04   -4.38940e+03   -4.98500e+05    3.02972e+03
      Potential    Kinetic En.   Total Energy  Conserved En.    Temperature
   -4.03761e+05    7.25921e+04   -3.31169e+05    7.38918e+07    3.01146e+02
 Pres. DC (bar) Pressure (bar)   Constr. rmsd
   -2.50773e+02    2.30343e+02    0.00000e+00

           Step           Time
      330860000   661720.00000

   Energies (kJ/mol)
        G96Bond       G96Angle    Proper Dih.  Improper Dih.          LJ-14
    2.39770e+03    3.60416e+03    2.71687e+03    1.08611e+03   -2.73553e+02
     Coulomb-14        LJ (SR)  Disper. corr.   Coulomb (SR)   Coul. recip.
    2.81010e+04    5.89837e+04   -4.30912e+03   -4.98353e+05    3.02888e+03
      Potential    Kinetic En.   Total Energy  Conserved En.    Temperature
   -4.03018e+05    7.25947e+04   -3.30423e+05    7.38929e+07    3.01157e+02
 Pres. DC (bar) Pressure (bar)   Constr. rmsd
   -2.41695e+02    3.06718e+01    0.00000e+00

           Step           Time
      330865000   661730.00000

   Energies (kJ/mol)
        G96Bond       G96Angle    Proper Dih.  Improper Dih.          LJ-14
    2.34054e+03    3.67564e+03    2.71907e+03    1.12291e+03   -3.61050e+02
     Coulomb-14        LJ (SR)  Disper. corr.   Coulomb (SR)   Coul. recip.
    2.82081e+04    5.85400e+04   -4.33138e+03   -4.97714e+05    3.08579e+03
      Potential    Kinetic En.   Total Energy  Conserved En.    Temperature
   -4.02715e+05    7.28920e+04   -3.29823e+05    7.38952e+07    3.02390e+02
 Pres. DC (bar) Pressure (bar)   Constr. rmsd
   -2.44194e+02   -8.84627e+01    0.00000e+00

           Step           Time
      330870000   661740.00000

   Energies (kJ/mol)
        G96Bond       G96Angle    Proper Dih.  Improper Dih.          LJ-14
    2.37375e+03    3.68711e+03    2.82617e+03    1.12718e+03   -2.89465e+02
     Coulomb-14        LJ (SR)  Disper. corr.   Coulomb (SR)   Coul. recip.
    2.82428e+04    5.94557e+04   -4.39819e+03   -4.99957e+05    2.98684e+03
      Potential    Kinetic En.   Total Energy  Conserved En.    Temperature
   -4.03945e+05    7.25959e+04   -3.31349e+05    7.38964e+07    3.01162e+02
 Pres. DC (bar) Pressure (bar)   Constr. rmsd
   -2.51777e+02    4.40256e+02    0.00000e+00

           Step           Time
      330875000   661750.00000

   Energies (kJ/mol)
        G96Bond       G96Angle    Proper Dih.  Improper Dih.          LJ-14
    2.49775e+03    3.63596e+03    2.82588e+03    1.06030e+03   -3.22520e+02
     Coulomb-14        LJ (SR)  Disper. corr.   Coulomb (SR)   Coul. recip.
    2.80917e+04    5.88943e+04   -4.37994e+03   -4.97908e+05    2.97981e+03
      Potential    Kinetic En.   Total Energy  Conserved En.    Temperature
   -4.02624e+05    7.24176e+04   -3.30207e+05    7.38981e+07    3.00422e+02
 Pres. DC (bar) Pressure (bar)   Constr. rmsd
   -2.49694e+02    2.26198e+02    0.00000e+00

           Step           Time
      330880000   661760.00000

   Energies (kJ/mol)
        G96Bond       G96Angle    Proper Dih.  Improper Dih.          LJ-14
    2.34372e+03    3.74078e+03    2.76785e+03    1.04849e+03   -3.48816e+02
     Coulomb-14        LJ (SR)  Disper. corr.   Coulomb (SR)   Coul. recip.
    2.81667e+04    5.82426e+04   -4.35479e+03   -4.98952e+05    2.97694e+03
      Potential    Kinetic En.   Total Energy  Conserved En.    Temperature
   -4.04369e+05    7.17968e+04   -3.32572e+05    7.38991e+07    2.97847e+02
 Pres. DC (bar) Pressure (bar)   Constr. rmsd
   -2.46838e+02   -5.81182e+01    0.00000e+00

           Step           Time
      330885000   661770.00000

   Energies (kJ/mol)
        G96Bond       G96Angle    Proper Dih.  Improper Dih.          LJ-14
    2.25803e+03    3.80505e+03    2.69648e+03    1.13804e+03   -2.64331e+02
     Coulomb-14        LJ (SR)  Disper. corr.   Coulomb (SR)   Coul. recip.
    2.84336e+04    5.83219e+04   -4.36167e+03   -4.98015e+05    2.99238e+03
      Potential    Kinetic En.   Total Energy  Conserved En.    Temperature
   -4.02995e+05    7.28492e+04   -3.30146e+05    7.38997e+07    3.02213e+02
 Pres. DC (bar) Pressure (bar)   Constr. rmsd
   -2.47618e+02   -8.54466e+01    0.00000e+00

           Step           Time
      330890000   661780.00000

   Energies (kJ/mol)
        G96Bond       G96Angle    Proper Dih.  Improper Dih.          LJ-14
    2.18407e+03    3.75861e+03    2.84543e+03    1.05547e+03   -3.03689e+02
     Coulomb-14        LJ (SR)  Disper. corr.   Coulomb (SR)   Coul. recip.
    2.83132e+04    5.84218e+04   -4.35417e+03   -4.98388e+05    3.05590e+03
      Potential    Kinetic En.   Total Energy  Conserved En.    Temperature
   -4.03411e+05    7.24923e+04   -3.30919e+05    7.39007e+07    3.00732e+02
 Pres. DC (bar) Pressure (bar)   Constr. rmsd
   -2.46768e+02   -7.27745e+01    0.00000e+00

           Step           Time
      330895000   661790.00000

   Energies (kJ/mol)
        G96Bond       G96Angle    Proper Dih.  Improper Dih.          LJ-14
    2.27493e+03    3.57158e+03    2.80886e+03    1.14905e+03   -2.82886e+02
     Coulomb-14        LJ (SR)  Disper. corr.   Coulomb (SR)   Coul. recip.
    2.83191e+04    5.71646e+04   -4.29542e+03   -4.96087e+05    3.03229e+03
      Potential    Kinetic En.   Total Energy  Conserved En.    Temperature
   -4.02345e+05    7.16806e+04   -3.30664e+05    7.39016e+07    2.97365e+02
 Pres. DC (bar) Pressure (bar)   Constr. rmsd
   -2.40162e+02   -1.96563e+02    0.00000e+00

           Step           Time
      330900000   661800.00000

   Energies (kJ/mol)
        G96Bond       G96Angle    Proper Dih.  Improper Dih.          LJ-14
    2.24396e+03    3.62618e+03    2.79888e+03    1.17555e+03   -2.47440e+02
     Coulomb-14        LJ (SR)  Disper. corr.   Coulomb (SR)   Coul. recip.
    2.82570e+04    6.01522e+04   -4.35378e+03   -5.00663e+05    3.02605e+03
      Potential    Kinetic En.   Total Energy  Conserved En.    Temperature
   -4.03984e+05    7.26925e+04   -3.31291e+05    7.39033e+07    3.01562e+02
 Pres. DC (bar) Pressure (bar)   Constr. rmsd
   -2.46724e+02    1.81265e+02    0.00000e+00

           Step           Time
      330905000   661810.00000

   Energies (kJ/mol)
        G96Bond       G96Angle    Proper Dih.  Improper Dih.          LJ-14
    2.36340e+03    3.63744e+03    2.76517e+03    1.08054e+03   -2.59275e+02
     Coulomb-14        LJ (SR)  Disper. corr.   Coulomb (SR)   Coul. recip.
    2.84058e+04    5.96831e+04   -4.32555e+03   -5.00428e+05    3.07727e+03
      Potential    Kinetic En.   Total Energy  Conserved En.    Temperature
   -4.04000e+05    7.19598e+04   -3.32040e+05    7.39043e+07    2.98523e+02
 Pres. DC (bar) Pressure (bar)   Constr. rmsd
   -2.43539e+02    1.53712e+02    0.00000e+00

           Step           Time
      330910000   661820.00000

   Energies (kJ/mol)
        G96Bond       G96Angle    Proper Dih.  Improper Dih.          LJ-14
    2.33914e+03    3.77776e+03    2.80241e+03    1.17293e+03   -2.81865e+02
     Coulomb-14        LJ (SR)  Disper. corr.   Coulomb (SR)   Coul. recip.
    2.81976e+04    5.89205e+04   -4.35042e+03   -4.97857e+05    3.02923e+03
      Potential    Kinetic En.   Total Energy  Conserved En.    Temperature
   -4.02250e+05    7.18728e+04   -3.30377e+05    7.39051e+07    2.98162e+02
 Pres. DC (bar) Pressure (bar)   Constr. rmsd
   -2.46344e+02    1.93721e+02    0.00000e+00

           Step           Time
      330915000   661830.00000

   Energies (kJ/mol)
        G96Bond       G96Angle    Proper Dih.  Improper Dih.          LJ-14
    2.44924e+03    3.48797e+03    2.78522e+03    1.11060e+03   -2.98491e+02
     Coulomb-14        LJ (SR)  Disper. corr.   Coulomb (SR)   Coul. recip.
    2.84863e+04    5.89373e+04   -4.35437e+03   -4.98479e+05    3.13393e+03
      Potential    Kinetic En.   Total Energy  Conserved En.    Temperature
   -4.02742e+05    7.26365e+04   -3.30105e+05    7.39066e+07    3.01330e+02
 Pres. DC (bar) Pressure (bar)   Constr. rmsd
   -2.46791e+02    3.58246e+01    0.00000e+00

           Step           Time
      330920000   661840.00000

   Energies (kJ/mol)
        G96Bond       G96Angle    Proper Dih.  Improper Dih.          LJ-14
    2.28044e+03    3.61781e+03    2.82151e+03    1.09470e+03   -3.14750e+02
     Coulomb-14        LJ (SR)  Disper. corr.   Coulomb (SR)   Coul. recip.
    2.81393e+04    5.75732e+04   -4.27816e+03   -4.95229e+05    3.11189e+03
      Potential    Kinetic En.   Total Energy  Conserved En.    Temperature
   -4.01183e+05    7.24118e+04   -3.28772e+05    7.39071e+07    3.00398e+02
 Pres. DC (bar) Pressure (bar)   Constr. rmsd
   -2.38239e+02   -2.84210e+02    0.00000e+00

           Step           Time
      330925000   661850.00000

   Energies (kJ/mol)
        G96Bond       G96Angle    Proper Dih.  Improper Dih.          LJ-14
    2.19065e+03    3.57566e+03    2.79238e+03    1.11808e+03   -3.43369e+02
     Coulomb-14        LJ (SR)  Disper. corr.   Coulomb (SR)   Coul. recip.
    2.80839e+04    5.83650e+04   -4.32652e+03   -4.98158e+05    2.92786e+03
      Potential    Kinetic En.   Total Energy  Conserved En.    Temperature
   -4.03774e+05    7.23024e+04   -3.31472e+05    7.39089e+07    2.99944e+02
 Pres. DC (bar) Pressure (bar)   Constr. rmsd
   -2.43648e+02   -2.02045e+02    0.00000e+00

           Step           Time
      330930000   661860.00000

   Energies (kJ/mol)
        G96Bond       G96Angle    Proper Dih.  Improper Dih.          LJ-14
    2.27477e+03    3.62247e+03    2.76753e+03    1.08475e+03   -3.25560e+02
     Coulomb-14        LJ (SR)  Disper. corr.   Coulomb (SR)   Coul. recip.
    2.82594e+04    5.99720e+04   -4.34322e+03   -4.99714e+05    2.97928e+03
      Potential    Kinetic En.   Total Energy  Conserved En.    Temperature
   -4.03423e+05    7.22581e+04   -3.31165e+05    7.39099e+07    2.99760e+02
 Pres. DC (bar) Pressure (bar)   Constr. rmsd
   -2.45530e+02    2.94586e+01    0.00000e+00

           Step           Time
      330935000   661870.00000

   Energies (kJ/mol)
        G96Bond       G96Angle    Proper Dih.  Improper Dih.          LJ-14
    2.25496e+03    3.73595e+03    2.87660e+03    1.07285e+03   -3.84320e+02
     Coulomb-14        LJ (SR)  Disper. corr.   Coulomb (SR)   Coul. recip.
    2.80724e+04    5.91903e+04   -4.31207e+03   -4.98343e+05    3.04658e+03
      Potential    Kinetic En.   Total Energy  Conserved En.    Temperature
   -4.02790e+05    7.17262e+04   -3.31064e+05    7.39113e+07    2.97554e+02
 Pres. DC (bar) Pressure (bar)   Constr. rmsd
   -2.42025e+02   -2.63132e+01    0.00000e+00

           Step           Time
      330940000   661880.00000

   Energies (kJ/mol)
        G96Bond       G96Angle    Proper Dih.  Improper Dih.          LJ-14
    2.46681e+03    3.63908e+03    2.81376e+03    1.12181e+03   -3.66988e+02
     Coulomb-14        LJ (SR)  Disper. corr.   Coulomb (SR)   Coul. recip.
    2.81645e+04    5.90880e+04   -4.33519e+03   -4.98438e+05    3.05586e+03
      Potential    Kinetic En.   Total Energy  Conserved En.    Temperature
   -4.02791e+05    7.23775e+04   -3.30413e+05    7.39121e+07    3.00256e+02
 Pres. DC (bar) Pressure (bar)   Constr. rmsd
   -2.44624e+02    3.01825e+01    0.00000e+00

           Step           Time
      330945000   661890.00000

   Energies (kJ/mol)
        G96Bond       G96Angle    Proper Dih.  Improper Dih.          LJ-14
    2.46805e+03    3.79463e+03    2.69699e+03    1.08062e+03   -3.00649e+02
     Coulomb-14        LJ (SR)  Disper. corr.   Coulomb (SR)   Coul. recip.
    2.81322e+04    5.78507e+04   -4.31495e+03   -4.96707e+05    3.04391e+03
      Potential    Kinetic En.   Total Energy  Conserved En.    Temperature
   -4.02255e+05    7.18121e+04   -3.30443e+05    7.39132e+07    2.97910e+02
 Pres. DC (bar) Pressure (bar)   Constr. rmsd
   -2.42348e+02   -3.08669e+02    0.00000e+00

           Step           Time
      330950000   661900.00000

   Energies (kJ/mol)
        G96Bond       G96Angle    Proper Dih.  Improper Dih.          LJ-14
    2.31906e+03    3.70647e+03    2.83827e+03    1.09620e+03   -3.21661e+02
     Coulomb-14        LJ (SR)  Disper. corr.   Coulomb (SR)   Coul. recip.
    2.81021e+04    5.93501e+04   -4.33919e+03   -4.99110e+05    3.04742e+03
      Potential    Kinetic En.   Total Energy  Conserved En.    Temperature
   -4.03312e+05    7.24320e+04   -3.30880e+05    7.39140e+07    3.00482e+02
 Pres. DC (bar) Pressure (bar)   Constr. rmsd
   -2.45075e+02    3.14572e+02    0.00000e+00

           Step           Time
      330955000   661910.00000

   Energies (kJ/mol)
        G96Bond       G96Angle    Proper Dih.  Improper Dih.          LJ-14
    2.32999e+03    3.72087e+03    2.87050e+03    1.10520e+03   -3.97616e+02
     Coulomb-14        LJ (SR)  Disper. corr.   Coulomb (SR)   Coul. recip.
    2.79329e+04    5.95667e+04   -4.32237e+03   -4.99344e+05    2.97660e+03
      Potential    Kinetic En.   Total Energy  Conserved En.    Temperature
   -4.03562e+05    7.28080e+04   -3.30754e+05    7.39149e+07    3.02042e+02
 Pres. DC (bar) Pressure (bar)   Constr. rmsd
   -2.43182e+02   -8.43596e+01    0.00000e+00

           Step           Time
      330960000   661920.00000

   Energies (kJ/mol)
        G96Bond       G96Angle    Proper Dih.  Improper Dih.          LJ-14
    2.34686e+03    3.52733e+03    2.82186e+03    1.06535e+03   -3.43490e+02
     Coulomb-14        LJ (SR)  Disper. corr.   Coulomb (SR)   Coul. recip.
    2.81524e+04    5.75747e+04   -4.33287e+03   -4.96530e+05    3.04837e+03
      Potential    Kinetic En.   Total Energy  Conserved En.    Temperature
   -4.02670e+05    7.24378e+04   -3.30232e+05    7.39158e+07    3.00506e+02
 Pres. DC (bar) Pressure (bar)   Constr. rmsd
   -2.44363e+02   -2.73239e+02    0.00000e+00

           Step           Time
      330965000   661930.00000

   Energies (kJ/mol)
        G96Bond       G96Angle    Proper Dih.  Improper Dih.          LJ-14
    2.37431e+03    3.79583e+03    2.81769e+03    1.07038e+03   -4.13605e+02
     Coulomb-14        LJ (SR)  Disper. corr.   Coulomb (SR)   Coul. recip.
    2.80122e+04    5.85369e+04   -4.32085e+03   -4.97054e+05    3.16014e+03
      Potential    Kinetic En.   Total Energy  Conserved En.    Temperature
   -4.02021e+05    7.26693e+04   -3.29352e+05    7.39167e+07    3.01466e+02
 Pres. DC (bar) Pressure (bar)   Constr. rmsd
   -2.43011e+02   -6.21009e+01    0.00000e+00

           Step           Time
      330970000   661940.00000

   Energies (kJ/mol)
        G96Bond       G96Angle    Proper Dih.  Improper Dih.          LJ-14
    2.26710e+03    3.62726e+03    2.71469e+03    1.19940e+03   -2.85477e+02
     Coulomb-14        LJ (SR)  Disper. corr.   Coulomb (SR)   Coul. recip.
    2.82025e+04    5.92328e+04   -4.32769e+03   -4.98782e+05    3.02090e+03
      Potential    Kinetic En.   Total Energy  Conserved En.    Temperature
   -4.03131e+05    7.23224e+04   -3.30808e+05    7.39175e+07    3.00027e+02
 Pres. DC (bar) Pressure (bar)   Constr. rmsd
   -2.43779e+02    5.42392e+01    0.00000e+00

           Step           Time
      330975000   661950.00000

   Energies (kJ/mol)
        G96Bond       G96Angle    Proper Dih.  Improper Dih.          LJ-14
    2.40791e+03    3.73338e+03    2.88575e+03    1.11241e+03   -3.27649e+02
     Coulomb-14        LJ (SR)  Disper. corr.   Coulomb (SR)   Coul. recip.
    2.80396e+04    5.92826e+04   -4.34710e+03   -4.99629e+05    2.93719e+03
      Potential    Kinetic En.   Total Energy  Conserved En.    Temperature
   -4.03905e+05    7.28487e+04   -3.31056e+05    7.39190e+07    3.02210e+02
 Pres. DC (bar) Pressure (bar)   Constr. rmsd
   -2.45968e+02   -1.26619e+02    0.00000e+00

           Step           Time
      330980000   661960.00000

   Energies (kJ/mol)
        G96Bond       G96Angle    Proper Dih.  Improper Dih.          LJ-14
    2.22695e+03    3.66818e+03    2.84559e+03    1.13257e+03   -2.79664e+02
     Coulomb-14        LJ (SR)  Disper. corr.   Coulomb (SR)   Coul. recip.
    2.82170e+04    5.88998e+04   -4.35101e+03   -5.00066e+05    2.95019e+03
      Potential    Kinetic En.   Total Energy  Conserved En.    Temperature
   -4.04756e+05    7.33136e+04   -3.31443e+05    7.39195e+07    3.04139e+02
 Pres. DC (bar) Pressure (bar)   Constr. rmsd
   -2.46410e+02    3.03429e+02    0.00000e+00

           Step           Time
      330985000   661970.00000

   Energies (kJ/mol)
        G96Bond       G96Angle    Proper Dih.  Improper Dih.          LJ-14
    2.25500e+03    3.74918e+03    2.69427e+03    1.07873e+03   -2.69613e+02
     Coulomb-14        LJ (SR)  Disper. corr.   Coulomb (SR)   Coul. recip.
    2.81548e+04    6.02134e+04   -4.36852e+03   -4.99966e+05    2.97278e+03
      Potential    Kinetic En.   Total Energy  Conserved En.    Temperature
   -4.03486e+05    7.22312e+04   -3.31255e+05    7.39204e+07    2.99649e+02
 Pres. DC (bar) Pressure (bar)   Constr. rmsd
   -2.48396e+02    5.51765e+02    0.00000e+00

           Step           Time
      330990000   661980.00000

   Energies (kJ/mol)
        G96Bond       G96Angle    Proper Dih.  Improper Dih.          LJ-14
    2.21013e+03    3.71755e+03    2.73820e+03    1.13592e+03   -3.50693e+02
     Coulomb-14        LJ (SR)  Disper. corr.   Coulomb (SR)   Coul. recip.
    2.81907e+04    5.87306e+04   -4.31856e+03   -4.98431e+05    2.98111e+03
      Potential    Kinetic En.   Total Energy  Conserved En.    Temperature
   -4.03396e+05    7.25081e+04   -3.30888e+05    7.39213e+07    3.00797e+02
 Pres. DC (bar) Pressure (bar)   Constr. rmsd
   -2.42754e+02   -4.42279e+01    0.00000e+00

           Step           Time
      330995000   661990.00000

   Energies (kJ/mol)
        G96Bond       G96Angle    Proper Dih.  Improper Dih.          LJ-14
    2.28680e+03    3.75748e+03    2.82066e+03    1.01729e+03   -2.74756e+02
     Coulomb-14        LJ (SR)  Disper. corr.   Coulomb (SR)   Coul. recip.
    2.82108e+04    5.98377e+04   -4.37755e+03   -5.00401e+05    3.03754e+03
      Potential    Kinetic En.   Total Energy  Conserved En.    Temperature
   -4.04085e+05    7.25842e+04   -3.31501e+05    7.39224e+07    3.01113e+02
 Pres. DC (bar) Pressure (bar)   Constr. rmsd
   -2.49422e+02    3.28517e+02    0.00000e+00

           Step           Time
      331000000   662000.00000

   Energies (kJ/mol)
        G96Bond       G96Angle    Proper Dih.  Improper Dih.          LJ-14
    2.32843e+03    3.64712e+03    2.88130e+03    1.11404e+03   -3.42965e+02
     Coulomb-14        LJ (SR)  Disper. corr.   Coulomb (SR)   Coul. recip.
    2.81560e+04    5.91033e+04   -4.34217e+03   -4.98854e+05    3.00721e+03
      Potential    Kinetic En.   Total Energy  Conserved En.    Temperature
   -4.03301e+05    7.23804e+04   -3.30921e+05    7.39231e+07    3.00268e+02
 Pres. DC (bar) Pressure (bar)   Constr. rmsd
   -2.45412e+02    4.06330e+01    0.00000e+00

           Step           Time
      331005000   662010.00000

   Energies (kJ/mol)
        G96Bond       G96Angle    Proper Dih.  Improper Dih.          LJ-14
    2.35860e+03    3.77700e+03    2.80139e+03    1.06694e+03   -2.92830e+02
     Coulomb-14        LJ (SR)  Disper. corr.   Coulomb (SR)   Coul. recip.
    2.81732e+04    5.96312e+04   -4.39673e+03   -5.00036e+05    2.92314e+03
      Potential    Kinetic En.   Total Energy  Conserved En.    Temperature
   -4.03994e+05    7.20036e+04   -3.31990e+05    7.39236e+07    2.98705e+02
 Pres. DC (bar) Pressure (bar)   Constr. rmsd
   -2.51610e+02    3.36921e+02    0.00000e+00

           Step           Time
      331010000   662020.00000

   Energies (kJ/mol)
        G96Bond       G96Angle    Proper Dih.  Improper Dih.          LJ-14
    2.30719e+03    3.71592e+03    2.81344e+03    1.01256e+03   -3.31399e+02
     Coulomb-14        LJ (SR)  Disper. corr.   Coulomb (SR)   Coul. recip.
    2.82786e+04    6.01559e+04   -4.37137e+03   -5.01342e+05    2.97130e+03
      Potential    Kinetic En.   Total Energy  Conserved En.    Temperature
   -4.04790e+05    7.24187e+04   -3.32371e+05    7.39251e+07    3.00426e+02
 Pres. DC (bar) Pressure (bar)   Constr. rmsd
   -2.48720e+02    4.01002e+02    0.00000e+00

           Step           Time
      331015000   662030.00000

   Energies (kJ/mol)
        G96Bond       G96Angle    Proper Dih.  Improper Dih.          LJ-14
    2.43336e+03    3.86974e+03    2.79656e+03    1.10039e+03   -2.84932e+02
     Coulomb-14        LJ (SR)  Disper. corr.   Coulomb (SR)   Coul. recip.
    2.80483e+04    5.92353e+04   -4.35023e+03   -4.97884e+05    3.06669e+03
      Potential    Kinetic En.   Total Energy  Conserved En.    Temperature
   -4.01969e+05    7.21354e+04   -3.29833e+05    7.39259e+07    2.99251e+02
 Pres. DC (bar) Pressure (bar)   Constr. rmsd
   -2.46322e+02    3.82864e+02    0.00000e+00

           Step           Time
      331020000   662040.00000

   Energies (kJ/mol)
        G96Bond       G96Angle    Proper Dih.  Improper Dih.          LJ-14
    2.27150e+03    3.67314e+03    2.68508e+03    1.12937e+03   -2.16530e+02
     Coulomb-14        LJ (SR)  Disper. corr.   Coulomb (SR)   Coul. recip.
    2.82049e+04    5.93661e+04   -4.32539e+03   -4.98625e+05    3.02348e+03
      Potential    Kinetic En.   Total Energy  Conserved En.    Temperature
   -4.02813e+05    7.25291e+04   -3.30284e+05    7.39264e+07    3.00884e+02
 Pres. DC (bar) Pressure (bar)   Constr. rmsd
   -2.43521e+02    1.24111e+02    0.00000e+00

           Step           Time
      331025000   662050.00000

   Energies (kJ/mol)
        G96Bond       G96Angle    Proper Dih.  Improper Dih.          LJ-14
    2.26335e+03    3.52856e+03    2.72844e+03    1.04663e+03   -2.62325e+02
     Coulomb-14        LJ (SR)  Disper. corr.   Coulomb (SR)   Coul. recip.
    2.82190e+04    5.84792e+04   -4.35245e+03   -5.00363e+05    3.01688e+03
      Potential    Kinetic En.   Total Energy  Conserved En.    Temperature
   -4.05696e+05    7.19644e+04   -3.33731e+05    7.39269e+07    2.98542e+02
 Pres. DC (bar) Pressure (bar)   Constr. rmsd
   -2.46574e+02   -1.07179e+01    0.00000e+00

           Step           Time
      331030000   662060.00000

   Energies (kJ/mol)
        G96Bond       G96Angle    Proper Dih.  Improper Dih.          LJ-14
    2.51172e+03    3.80452e+03    2.73941e+03    1.07076e+03   -3.50909e+02
     Coulomb-14        LJ (SR)  Disper. corr.   Coulomb (SR)   Coul. recip.
    2.80740e+04    5.77086e+04   -4.27598e+03   -4.96975e+05    3.11662e+03
      Potential    Kinetic En.   Total Energy  Conserved En.    Temperature
   -4.02576e+05    7.21346e+04   -3.30441e+05    7.39283e+07    2.99248e+02
 Pres. DC (bar) Pressure (bar)   Constr. rmsd
   -2.37995e+02   -5.60694e+02    0.00000e+00

           Step           Time
      331035000   662070.00000

   Energies (kJ/mol)
        G96Bond       G96Angle    Proper Dih.  Improper Dih.          LJ-14
    2.35315e+03    3.80440e+03    2.76784e+03    1.11930e+03   -2.86092e+02
     Coulomb-14        LJ (SR)  Disper. corr.   Coulomb (SR)   Coul. recip.
    2.79370e+04    5.95302e+04   -4.34412e+03   -4.99461e+05    3.08943e+03
      Potential    Kinetic En.   Total Energy  Conserved En.    Temperature
   -4.03490e+05    7.29348e+04   -3.30555e+05    7.39301e+07    3.02568e+02
 Pres. DC (bar) Pressure (bar)   Constr. rmsd
   -2.45632e+02    2.98614e+02    0.00000e+00

           Step           Time
      331040000   662080.00000

   Energies (kJ/mol)
        G96Bond       G96Angle    Proper Dih.  Improper Dih.          LJ-14
    2.32833e+03    3.56551e+03    2.82837e+03    1.13191e+03   -2.77940e+02
     Coulomb-14        LJ (SR)  Disper. corr.   Coulomb (SR)   Coul. recip.
    2.80838e+04    5.96546e+04   -4.35519e+03   -4.99864e+05    3.01842e+03
      Potential    Kinetic En.   Total Energy  Conserved En.    Temperature
   -4.03886e+05    7.20232e+04   -3.31863e+05    7.39307e+07    2.98786e+02
 Pres. DC (bar) Pressure (bar)   Constr. rmsd
   -2.46884e+02    1.74894e+02    0.00000e+00

           Step           Time
      331045000   662090.00000

   Energies (kJ/mol)
        G96Bond       G96Angle    Proper Dih.  Improper Dih.          LJ-14
    2.35493e+03    3.79189e+03    2.78747e+03    1.02686e+03   -3.30072e+02
     Coulomb-14        LJ (SR)  Disper. corr.   Coulomb (SR)   Coul. recip.
    2.81277e+04    5.84407e+04   -4.25746e+03   -4.97441e+05    3.01988e+03
      Potential    Kinetic En.   Total Energy  Conserved En.    Temperature
   -4.02479e+05    7.25877e+04   -3.29892e+05    7.39313e+07    3.01128e+02
 Pres. DC (bar) Pressure (bar)   Constr. rmsd
   -2.35942e+02   -5.47608e+02    0.00000e+00

           Step           Time
      331050000   662100.00000

   Energies (kJ/mol)
        G96Bond       G96Angle    Proper Dih.  Improper Dih.          LJ-14
    2.55242e+03    3.80214e+03    2.80432e+03    1.04730e+03   -3.86519e+02
     Coulomb-14        LJ (SR)  Disper. corr.   Coulomb (SR)   Coul. recip.
    2.79401e+04    5.92609e+04   -4.34272e+03   -4.99545e+05    3.05857e+03
      Potential    Kinetic En.   Total Energy  Conserved En.    Temperature
   -4.03809e+05    7.22736e+04   -3.31535e+05    7.39320e+07    2.99824e+02
 Pres. DC (bar) Pressure (bar)   Constr. rmsd
   -2.45474e+02   -3.78105e+02    0.00000e+00

           Step           Time
      331055000   662110.00000

   Energies (kJ/mol)
        G96Bond       G96Angle    Proper Dih.  Improper Dih.          LJ-14
    2.17912e+03    3.69848e+03    2.85122e+03    1.09857e+03   -3.80349e+02
     Coulomb-14        LJ (SR)  Disper. corr.   Coulomb (SR)   Coul. recip.
    2.79919e+04    5.84501e+04   -4.29995e+03   -4.97400e+05    3.07156e+03
      Potential    Kinetic En.   Total Energy  Conserved En.    Temperature
   -4.02739e+05    7.24827e+04   -3.30257e+05    7.39326e+07    3.00692e+02
 Pres. DC (bar) Pressure (bar)   Constr. rmsd
   -2.40668e+02   -2.95652e+02    0.00000e+00

           Step           Time
      331060000   662120.00000

   Energies (kJ/mol)
        G96Bond       G96Angle    Proper Dih.  Improper Dih.          LJ-14
    2.20723e+03    3.82921e+03    2.86004e+03    1.10614e+03   -3.76055e+02
     Coulomb-14        LJ (SR)  Disper. corr.   Coulomb (SR)   Coul. recip.
    2.81556e+04    5.88319e+04   -4.32356e+03   -4.98736e+05    3.07558e+03
      Potential    Kinetic En.   Total Energy  Conserved En.    Temperature
   -4.03370e+05    7.23899e+04   -3.30980e+05    7.39349e+07    3.00307e+02
 Pres. DC (bar) Pressure (bar)   Constr. rmsd
   -2.43315e+02   -3.80021e+01    0.00000e+00

           Step           Time
      331065000   662130.00000

   Energies (kJ/mol)
        G96Bond       G96Angle    Proper Dih.  Improper Dih.          LJ-14
    2.29105e+03    3.68287e+03    2.82302e+03    1.12267e+03   -3.54528e+02
     Coulomb-14        LJ (SR)  Disper. corr.   Coulomb (SR)   Coul. recip.
    2.81281e+04    5.90652e+04   -4.29309e+03   -4.97797e+05    3.02685e+03
      Potential    Kinetic En.   Total Energy  Conserved En.    Temperature
   -4.02304e+05    7.30420e+04   -3.29263e+05    7.39355e+07    3.03012e+02
 Pres. DC (bar) Pressure (bar)   Constr. rmsd
   -2.39902e+02    2.31939e+01    0.00000e+00

           Step           Time
      331070000   662140.00000

   Energies (kJ/mol)
        G96Bond       G96Angle    Proper Dih.  Improper Dih.          LJ-14
    2.27241e+03    3.74014e+03    2.93308e+03    1.11274e+03   -3.16391e+02
     Coulomb-14        LJ (SR)  Disper. corr.   Coulomb (SR)   Coul. recip.
    2.83084e+04    5.95762e+04   -4.33661e+03   -4.98878e+05    2.93562e+03
      Potential    Kinetic En.   Total Energy  Conserved En.    Temperature
   -4.02653e+05    7.31234e+04   -3.29529e+05    7.39375e+07    3.03350e+02
 Pres. DC (bar) Pressure (bar)   Constr. rmsd
   -2.44784e+02    1.95728e+02    0.00000e+00

           Step           Time
      331075000   662150.00000

   Energies (kJ/mol)
        G96Bond       G96Angle    Proper Dih.  Improper Dih.          LJ-14
    2.31620e+03    3.63252e+03    2.86151e+03    1.11988e+03   -2.86455e+02
     Coulomb-14        LJ (SR)  Disper. corr.   Coulomb (SR)   Coul. recip.
    2.80919e+04    5.89157e+04   -4.36138e+03   -4.99743e+05    2.98877e+03
      Potential    Kinetic En.   Total Energy  Conserved En.    Temperature
   -4.04465e+05    7.21850e+04   -3.32280e+05    7.39378e+07    2.99457e+02
 Pres. DC (bar) Pressure (bar)   Constr. rmsd
   -2.47585e+02    8.35421e+01    0.00000e+00

           Step           Time
      331080000   662160.00000

   Energies (kJ/mol)
        G96Bond       G96Angle    Proper Dih.  Improper Dih.          LJ-14
    2.22102e+03    3.66012e+03    2.91630e+03    1.02950e+03   -3.75869e+02
     Coulomb-14        LJ (SR)  Disper. corr.   Coulomb (SR)   Coul. recip.
    2.81306e+04    5.71175e+04   -4.30912e+03   -4.97084e+05    3.01024e+03
      Potential    Kinetic En.   Total Energy  Conserved En.    Temperature
   -4.03683e+05    7.23896e+04   -3.31294e+05    7.39397e+07    3.00306e+02
 Pres. DC (bar) Pressure (bar)   Constr. rmsd
   -2.41694e+02   -5.47185e+02    0.00000e+00

           Step           Time
      331085000   662170.00000

   Energies (kJ/mol)
        G96Bond       G96Angle    Proper Dih.  Improper Dih.          LJ-14
    2.27142e+03    3.66457e+03    2.98582e+03    1.18596e+03   -4.03370e+02
     Coulomb-14        LJ (SR)  Disper. corr.   Coulomb (SR)   Coul. recip.
    2.83873e+04    6.02211e+04   -4.36707e+03   -5.01267e+05    3.01050e+03
      Potential    Kinetic En.   Total Energy  Conserved En.    Temperature
   -4.04311e+05    7.31316e+04   -3.31180e+05    7.39427e+07    3.03384e+02
 Pres. DC (bar) Pressure (bar)   Constr. rmsd
   -2.48231e+02    2.98575e+02    0.00000e+00

           Step           Time
      331090000   662180.00000

   Energies (kJ/mol)
        G96Bond       G96Angle    Proper Dih.  Improper Dih.          LJ-14
    2.27849e+03    3.65226e+03    2.92307e+03    1.15040e+03   -3.96214e+02
     Coulomb-14        LJ (SR)  Disper. corr.   Coulomb (SR)   Coul. recip.
    2.82609e+04    5.91683e+04   -4.35366e+03   -5.00392e+05    2.96717e+03
      Potential    Kinetic En.   Total Energy  Conserved En.    Temperature
   -4.04741e+05    7.18932e+04   -3.32848e+05    7.39443e+07    2.98247e+02
 Pres. DC (bar) Pressure (bar)   Constr. rmsd
   -2.46710e+02    8.26804e+01    0.00000e+00

           Step           Time
      331095000   662190.00000

   Energies (kJ/mol)
        G96Bond       G96Angle    Proper Dih.  Improper Dih.          LJ-14
    2.24638e+03    3.68154e+03    2.77756e+03    1.04741e+03   -3.53211e+02
     Coulomb-14        LJ (SR)  Disper. corr.   Coulomb (SR)   Coul. recip.
    2.82565e+04    6.07296e+04   -4.37032e+03   -5.02236e+05    2.88929e+03
      Potential    Kinetic En.   Total Energy  Conserved En.    Temperature
   -4.05332e+05    7.30069e+04   -3.32325e+05    7.39448e+07    3.02867e+02
 Pres. DC (bar) Pressure (bar)   Constr. rmsd
   -2.48600e+02    2.30086e+02    0.00000e+00

           Step           Time
      331100000   662200.00000

   Energies (kJ/mol)
        G96Bond       G96Angle    Proper Dih.  Improper Dih.          LJ-14
    2.39084e+03    3.57326e+03    3.01158e+03    1.12353e+03   -3.72236e+02
     Coulomb-14        LJ (SR)  Disper. corr.   Coulomb (SR)   Coul. recip.
    2.81997e+04    5.77514e+04   -4.33839e+03   -4.96068e+05    3.00070e+03
      Potential    Kinetic En.   Total Energy  Conserved En.    Temperature
   -4.01728e+05    7.28129e+04   -3.28915e+05    7.39451e+07    3.02062e+02
 Pres. DC (bar) Pressure (bar)   Constr. rmsd
   -2.44985e+02   -1.85554e+02    0.00000e+00

           Step           Time
      331105000   662210.00000

   Energies (kJ/mol)
        G96Bond       G96Angle    Proper Dih.  Improper Dih.          LJ-14
    2.30717e+03    3.68769e+03    2.82239e+03    1.15172e+03   -2.53092e+02
     Coulomb-14        LJ (SR)  Disper. corr.   Coulomb (SR)   Coul. recip.
    2.82822e+04    5.96941e+04   -4.34602e+03   -4.99737e+05    2.99525e+03
      Potential    Kinetic En.   Total Energy  Conserved En.    Temperature
   -4.03396e+05    7.18858e+04   -3.31510e+05    7.39460e+07    2.98216e+02
 Pres. DC (bar) Pressure (bar)   Constr. rmsd
   -2.45846e+02    2.73016e+02    0.00000e+00

           Step           Time
      331110000   662220.00000

   Energies (kJ/mol)
        G96Bond       G96Angle    Proper Dih.  Improper Dih.          LJ-14
    2.53014e+03    3.61687e+03    2.74048e+03    1.11970e+03   -2.74775e+02
     Coulomb-14        LJ (SR)  Disper. corr.   Coulomb (SR)   Coul. recip.
    2.82251e+04    5.92377e+04   -4.34886e+03   -4.99190e+05    3.01746e+03
      Potential    Kinetic En.   Total Energy  Conserved En.    Temperature
   -4.03326e+05    7.26825e+04   -3.30643e+05    7.39468e+07    3.01521e+02
 Pres. DC (bar) Pressure (bar)   Constr. rmsd
   -2.46167e+02    9.25561e+01    0.00000e+00

           Step           Time
      331115000   662230.00000

   Energies (kJ/mol)
        G96Bond       G96Angle    Proper Dih.  Improper Dih.          LJ-14
    2.25414e+03    3.86052e+03    2.81802e+03    1.13377e+03   -3.08262e+02
     Coulomb-14        LJ (SR)  Disper. corr.   Coulomb (SR)   Coul. recip.
    2.80545e+04    5.78894e+04   -4.30963e+03   -4.96371e+05    3.08728e+03
      Potential    Kinetic En.   Total Energy  Conserved En.    Temperature
   -4.01891e+05    7.28706e+04   -3.29020e+05    7.39480e+07    3.02301e+02
 Pres. DC (bar) Pressure (bar)   Constr. rmsd
   -2.41752e+02   -1.93787e+01    0.00000e+00

           Step           Time
      331120000   662240.00000

   Energies (kJ/mol)
        G96Bond       G96Angle    Proper Dih.  Improper Dih.          LJ-14
    2.23541e+03    3.84842e+03    2.78782e+03    1.12081e+03   -3.67202e+02
     Coulomb-14        LJ (SR)  Disper. corr.   Coulomb (SR)   Coul. recip.
    2.81475e+04    5.94301e+04   -4.34551e+03   -4.99411e+05    3.08499e+03
      Potential    Kinetic En.   Total Energy  Conserved En.    Temperature
   -4.03469e+05    7.22512e+04   -3.31218e+05    7.39500e+07    2.99732e+02
 Pres. DC (bar) Pressure (bar)   Constr. rmsd
   -2.45789e+02    2.36622e+02    0.00000e+00

           Step           Time
      331125000   662250.00000

   Energies (kJ/mol)
        G96Bond       G96Angle    Proper Dih.  Improper Dih.          LJ-14
    2.51520e+03    3.61610e+03    2.80259e+03    1.09342e+03   -3.30098e+02
     Coulomb-14        LJ (SR)  Disper. corr.   Coulomb (SR)   Coul. recip.
    2.82027e+04    5.90840e+04   -4.33583e+03   -4.98821e+05    3.07023e+03
      Potential    Kinetic En.   Total Energy  Conserved En.    Temperature
   -4.03103e+05    7.16053e+04   -3.31498e+05    7.39504e+07    2.97052e+02
 Pres. DC (bar) Pressure (bar)   Constr. rmsd
   -2.44697e+02   -1.01902e+01    0.00000e+00

           Step           Time
      331130000   662260.00000

   Energies (kJ/mol)
        G96Bond       G96Angle    Proper Dih.  Improper Dih.          LJ-14
    2.31577e+03    3.54825e+03    2.77759e+03    1.06758e+03   -3.08990e+02
     Coulomb-14        LJ (SR)  Disper. corr.   Coulomb (SR)   Coul. recip.
    2.82493e+04    5.94862e+04   -4.37429e+03   -5.00374e+05    2.95074e+03
      Potential    Kinetic En.   Total Energy  Conserved En.    Temperature
   -4.04662e+05    7.14218e+04   -3.33241e+05    7.39514e+07    2.96291e+02
 Pres. DC (bar) Pressure (bar)   Constr. rmsd
   -2.49052e+02    1.69209e+02    0.00000e+00

           Step           Time
      331135000   662270.00000

   Energies (kJ/mol)
        G96Bond       G96Angle    Proper Dih.  Improper Dih.          LJ-14
    2.34164e+03    3.58852e+03    2.89522e+03    1.09464e+03   -3.58378e+02
     Coulomb-14        LJ (SR)  Disper. corr.   Coulomb (SR)   Coul. recip.
    2.82830e+04    5.98620e+04   -4.34060e+03   -5.00192e+05    2.93989e+03
      Potential    Kinetic En.   Total Energy  Conserved En.    Temperature
   -4.03886e+05    7.16984e+04   -3.32188e+05    7.39529e+07    2.97439e+02
 Pres. DC (bar) Pressure (bar)   Constr. rmsd
   -2.45234e+02    8.53843e+01    0.00000e+00

           Step           Time
      331140000   662280.00000

   Energies (kJ/mol)
        G96Bond       G96Angle    Proper Dih.  Improper Dih.          LJ-14
    2.25293e+03    3.84404e+03    2.64665e+03    1.25256e+03   -2.65088e+02
     Coulomb-14        LJ (SR)  Disper. corr.   Coulomb (SR)   Coul. recip.
    2.81715e+04    6.07876e+04   -4.34466e+03   -5.00401e+05    3.03757e+03
      Potential    Kinetic En.   Total Energy  Conserved En.    Temperature
   -4.03018e+05    7.33453e+04   -3.29673e+05    7.39547e+07    3.04270e+02
 Pres. DC (bar) Pressure (bar)   Constr. rmsd
   -2.45693e+02    2.79225e+02    0.00000e+00

           Step           Time
      331145000   662290.00000

   Energies (kJ/mol)
        G96Bond       G96Angle    Proper Dih.  Improper Dih.          LJ-14
    2.28130e+03    3.77308e+03    2.81230e+03    1.17231e+03   -3.75557e+02
     Coulomb-14        LJ (SR)  Disper. corr.   Coulomb (SR)   Coul. recip.
    2.80498e+04    5.94584e+04   -4.36018e+03   -4.99340e+05    3.00598e+03
      Potential    Kinetic En.   Total Energy  Conserved En.    Temperature
   -4.03523e+05    7.16578e+04   -3.31865e+05    7.39556e+07    2.97270e+02
 Pres. DC (bar) Pressure (bar)   Constr. rmsd
   -2.47449e+02    1.50377e+01    0.00000e+00

           Step           Time
      331150000   662300.00000

   Energies (kJ/mol)
        G96Bond       G96Angle    Proper Dih.  Improper Dih.          LJ-14
    2.33271e+03    3.83437e+03    2.82761e+03    1.12028e+03   -3.04766e+02
     Coulomb-14        LJ (SR)  Disper. corr.   Coulomb (SR)   Coul. recip.
    2.82868e+04    5.80830e+04   -4.33759e+03   -4.96946e+05    3.05046e+03
      Potential    Kinetic En.   Total Energy  Conserved En.    Temperature
   -4.02053e+05    7.22848e+04   -3.29769e+05    7.39566e+07    2.99871e+02
 Pres. DC (bar) Pressure (bar)   Constr. rmsd
   -2.44895e+02   -6.74603e+00    0.00000e+00

           Step           Time
      331155000   662310.00000

   Energies (kJ/mol)
        G96Bond       G96Angle    Proper Dih.  Improper Dih.          LJ-14
    2.47338e+03    3.69832e+03    2.83448e+03    1.06141e+03   -3.52239e+02
     Coulomb-14        LJ (SR)  Disper. corr.   Coulomb (SR)   Coul. recip.
    2.79997e+04    5.84588e+04   -4.24211e+03   -4.97181e+05    3.14100e+03
      Potential    Kinetic En.   Total Energy  Conserved En.    Temperature
   -4.02109e+05    7.23704e+04   -3.29738e+05    7.39578e+07    3.00226e+02
 Pres. DC (bar) Pressure (bar)   Constr. rmsd
   -2.34246e+02   -4.76278e+02    0.00000e+00

           Step           Time
      331160000   662320.00000

   Energies (kJ/mol)
        G96Bond       G96Angle    Proper Dih.  Improper Dih.          LJ-14
    2.37994e+03    3.67862e+03    2.84300e+03    1.11594e+03   -4.04918e+02
     Coulomb-14        LJ (SR)  Disper. corr.   Coulomb (SR)   Coul. recip.
    2.79988e+04    5.89866e+04   -4.32221e+03   -4.98673e+05    3.06886e+03
      Potential    Kinetic En.   Total Energy  Conserved En.    Temperature
   -4.03328e+05    7.23292e+04   -3.30999e+05    7.39599e+07    3.00055e+02
 Pres. DC (bar) Pressure (bar)   Constr. rmsd
   -2.43164e+02   -1.26321e+02    0.00000e+00

           Step           Time
      331165000   662330.00000

   Energies (kJ/mol)
        G96Bond       G96Angle    Proper Dih.  Improper Dih.          LJ-14
    2.40155e+03    3.64831e+03    2.77374e+03    1.06260e+03   -2.46103e+02
     Coulomb-14        LJ (SR)  Disper. corr.   Coulomb (SR)   Coul. recip.
    2.82995e+04    5.75557e+04   -4.31014e+03   -4.96537e+05    3.02084e+03
      Potential    Kinetic En.   Total Energy  Conserved En.    Temperature
   -4.02331e+05    7.21604e+04   -3.30171e+05    7.39615e+07    2.99355e+02
 Pres. DC (bar) Pressure (bar)   Constr. rmsd
   -2.41809e+02    7.40996e+01    0.00000e+00

           Step           Time
      331170000   662340.00000

   Energies (kJ/mol)
        G96Bond       G96Angle    Proper Dih.  Improper Dih.          LJ-14
    2.25200e+03    3.80163e+03    2.83764e+03    1.09798e+03   -3.12267e+02
     Coulomb-14        LJ (SR)  Disper. corr.   Coulomb (SR)   Coul. recip.
    2.80309e+04    5.96771e+04   -4.39105e+03   -4.99516e+05    2.94778e+03
      Potential    Kinetic En.   Total Energy  Conserved En.    Temperature
   -4.03574e+05    7.26840e+04   -3.30890e+05    7.39623e+07    3.01527e+02
 Pres. DC (bar) Pressure (bar)   Constr. rmsd
   -2.50961e+02    5.14083e+02    0.00000e+00

           Step           Time
      331175000   662350.00000

   Energies (kJ/mol)
        G96Bond       G96Angle    Proper Dih.  Improper Dih.          LJ-14
    2.33836e+03    3.64050e+03    2.87679e+03    1.08425e+03   -3.79653e+02
     Coulomb-14        LJ (SR)  Disper. corr.   Coulomb (SR)   Coul. recip.
    2.82190e+04    5.99831e+04   -4.32370e+03   -5.00266e+05    3.01860e+03
      Potential    Kinetic En.   Total Energy  Conserved En.    Temperature
   -4.03808e+05    7.26502e+04   -3.31158e+05    7.39627e+07    3.01387e+02
 Pres. DC (bar) Pressure (bar)   Constr. rmsd
   -2.43331e+02   -3.20475e+01    0.00000e+00

           Step           Time
      331180000   662360.00000

   Energies (kJ/mol)
        G96Bond       G96Angle    Proper Dih.  Improper Dih.          LJ-14
    2.49414e+03    3.79584e+03    2.84429e+03    1.10080e+03   -3.20633e+02
     Coulomb-14        LJ (SR)  Disper. corr.   Coulomb (SR)   Coul. recip.
    2.81896e+04    5.76231e+04   -4.25127e+03   -4.95111e+05    3.10759e+03
      Potential    Kinetic En.   Total Energy  Conserved En.    Temperature
   -4.00528e+05    7.29229e+04   -3.27605e+05    7.39641e+07    3.02518e+02
 Pres. DC (bar) Pressure (bar)   Constr. rmsd
   -2.35256e+02   -5.49055e+02    0.00000e+00

           Step           Time
      331185000   662370.00000

   Energies (kJ/mol)
        G96Bond       G96Angle    Proper Dih.  Improper Dih.          LJ-14
    2.18493e+03    3.73540e+03    2.79141e+03    1.05016e+03   -3.87434e+02
     Coulomb-14        LJ (SR)  Disper. corr.   Coulomb (SR)   Coul. recip.
    2.80392e+04    5.95271e+04   -4.36450e+03   -4.99546e+05    2.95101e+03
      Potential    Kinetic En.   Total Energy  Conserved En.    Temperature
   -4.04018e+05    7.21886e+04   -3.31830e+05    7.39681e+07    2.99472e+02
 Pres. DC (bar) Pressure (bar)   Constr. rmsd
   -2.47939e+02    1.86596e+02    0.00000e+00

           Step           Time
      331190000   662380.00000

   Energies (kJ/mol)
        G96Bond       G96Angle    Proper Dih.  Improper Dih.          LJ-14
    2.43645e+03    3.90954e+03    2.93342e+03    1.15924e+03   -4.01163e+02
     Coulomb-14        LJ (SR)  Disper. corr.   Coulomb (SR)   Coul. recip.
    2.80206e+04    5.93613e+04   -4.33893e+03   -4.98661e+05    2.92425e+03
      Potential    Kinetic En.   Total Energy  Conserved En.    Temperature
   -4.02657e+05    7.30579e+04   -3.29599e+05    7.39683e+07    3.03078e+02
 Pres. DC (bar) Pressure (bar)   Constr. rmsd
   -2.45046e+02    2.09357e+02    0.00000e+00

           Step           Time
      331195000   662390.00000

   Energies (kJ/mol)
        G96Bond       G96Angle    Proper Dih.  Improper Dih.          LJ-14
    2.31143e+03    3.61854e+03    2.75546e+03    1.21709e+03   -3.60697e+02
     Coulomb-14        LJ (SR)  Disper. corr.   Coulomb (SR)   Coul. recip.
    2.82801e+04    5.91806e+04   -4.33844e+03   -4.98652e+05    3.04336e+03
      Potential    Kinetic En.   Total Energy  Conserved En.    Temperature
   -4.02944e+05    7.18779e+04   -3.31066e+05    7.39694e+07    2.98183e+02
 Pres. DC (bar) Pressure (bar)   Constr. rmsd
   -2.44991e+02   -6.55956e+01    0.00000e+00

           Step           Time
      331200000   662400.00000

   Energies (kJ/mol)
        G96Bond       G96Angle    Proper Dih.  Improper Dih.          LJ-14
    2.23732e+03    3.75080e+03    2.81949e+03    1.14571e+03   -3.44096e+02
     Coulomb-14        LJ (SR)  Disper. corr.   Coulomb (SR)   Coul. recip.
    2.82679e+04    5.96526e+04   -4.34131e+03   -5.00366e+05    3.06409e+03
      Potential    Kinetic En.   Total Energy  Conserved En.    Temperature
   -4.04114e+05    7.22762e+04   -3.31837e+05    7.39715e+07    2.99835e+02
 Pres. DC (bar) Pressure (bar)   Constr. rmsd
   -2.45314e+02    9.51041e+01    0.00000e+00

           Step           Time
      331205000   662410.00000

   Energies (kJ/mol)
        G96Bond       G96Angle    Proper Dih.  Improper Dih.          LJ-14
    2.33973e+03    3.73378e+03    2.85990e+03    1.06432e+03   -3.07983e+02
     Coulomb-14        LJ (SR)  Disper. corr.   Coulomb (SR)   Coul. recip.
    2.81549e+04    5.93689e+04   -4.35156e+03   -4.99213e+05    3.00828e+03
      Potential    Kinetic En.   Total Energy  Conserved En.    Temperature
   -4.03343e+05    7.25201e+04   -3.30823e+05    7.39734e+07    3.00847e+02
 Pres. DC (bar) Pressure (bar)   Constr. rmsd
   -2.46472e+02    3.37743e+02    0.00000e+00

           Step           Time
      331210000   662420.00000

   Energies (kJ/mol)
        G96Bond       G96Angle    Proper Dih.  Improper Dih.          LJ-14
    2.36147e+03    3.64463e+03    2.75500e+03    1.04815e+03   -2.83932e+02
     Coulomb-14        LJ (SR)  Disper. corr.   Coulomb (SR)   Coul. recip.
    2.82153e+04    5.74639e+04   -4.32503e+03   -4.96371e+05    3.02822e+03
      Potential    Kinetic En.   Total Energy  Conserved En.    Temperature
   -4.02463e+05    7.13731e+04   -3.31090e+05    7.39747e+07    2.96089e+02
 Pres. DC (bar) Pressure (bar)   Constr. rmsd
   -2.43480e+02   -3.42481e+02    0.00000e+00

           Step           Time
      331215000   662430.00000

   Energies (kJ/mol)
        G96Bond       G96Angle    Proper Dih.  Improper Dih.          LJ-14
    2.28054e+03    3.51230e+03    2.85373e+03    1.07960e+03   -2.96772e+02
     Coulomb-14        LJ (SR)  Disper. corr.   Coulomb (SR)   Coul. recip.
    2.83329e+04    5.89388e+04   -4.33055e+03   -4.98894e+05    3.00816e+03
      Potential    Kinetic En.   Total Energy  Conserved En.    Temperature
   -4.03515e+05    7.18746e+04   -3.31640e+05    7.39756e+07    2.98169e+02
 Pres. DC (bar) Pressure (bar)   Constr. rmsd
   -2.44101e+02   -1.28241e+02    0.00000e+00

           Step           Time
      331220000   662440.00000

   Energies (kJ/mol)
        G96Bond       G96Angle    Proper Dih.  Improper Dih.          LJ-14
    2.47249e+03    3.71914e+03    2.65767e+03    1.11603e+03   -2.74682e+02
     Coulomb-14        LJ (SR)  Disper. corr.   Coulomb (SR)   Coul. recip.
    2.81867e+04    6.00220e+04   -4.35841e+03   -5.00268e+05    3.00612e+03
      Potential    Kinetic En.   Total Energy  Conserved En.    Temperature
   -4.03721e+05    7.20769e+04   -3.31644e+05    7.39761e+07    2.99009e+02
 Pres. DC (bar) Pressure (bar)   Constr. rmsd
   -2.47248e+02    1.59301e+02    0.00000e+00

           Step           Time
      331225000   662450.00000

   Energies (kJ/mol)
        G96Bond       G96Angle    Proper Dih.  Improper Dih.          LJ-14
    2.37892e+03    3.67272e+03    2.87332e+03    1.13357e+03   -4.09333e+02
     Coulomb-14        LJ (SR)  Disper. corr.   Coulomb (SR)   Coul. recip.
    2.81797e+04    5.82251e+04   -4.28603e+03   -4.97583e+05    3.02484e+03
      Potential    Kinetic En.   Total Energy  Conserved En.    Temperature
   -4.02790e+05    7.24568e+04   -3.30333e+05    7.39769e+07    3.00584e+02
 Pres. DC (bar) Pressure (bar)   Constr. rmsd
   -2.39115e+02   -4.55947e+02    0.00000e+00

           Step           Time
      331230000   662460.00000

   Energies (kJ/mol)
        G96Bond       G96Angle    Proper Dih.  Improper Dih.          LJ-14
    2.35946e+03    3.83758e+03    2.78860e+03    1.05627e+03   -2.94512e+02
     Coulomb-14        LJ (SR)  Disper. corr.   Coulomb (SR)   Coul. recip.
    2.81013e+04    5.95603e+04   -4.34293e+03   -4.98431e+05    3.05293e+03
      Potential    Kinetic En.   Total Energy  Conserved En.    Temperature
   -4.02312e+05    7.31212e+04   -3.29191e+05    7.39790e+07    3.03341e+02
 Pres. DC (bar) Pressure (bar)   Constr. rmsd
   -2.45498e+02    2.89418e+02    0.00000e+00

           Step           Time
      331235000   662470.00000

   Energies (kJ/mol)
        G96Bond       G96Angle    Proper Dih.  Improper Dih.          LJ-14
    2.32142e+03    3.66972e+03    2.84308e+03    1.15631e+03   -2.84331e+02
     Coulomb-14        LJ (SR)  Disper. corr.   Coulomb (SR)   Coul. recip.
    2.82580e+04    5.80696e+04   -4.32664e+03   -4.97552e+05    3.06480e+03
      Potential    Kinetic En.   Total Energy  Conserved En.    Temperature
   -4.02780e+05    7.25197e+04   -3.30260e+05    7.39796e+07    3.00846e+02
 Pres. DC (bar) Pressure (bar)   Constr. rmsd
   -2.43661e+02    6.14114e+01    0.00000e+00

           Step           Time
      331240000   662480.00000

   Energies (kJ/mol)
        G96Bond       G96Angle    Proper Dih.  Improper Dih.          LJ-14
    2.41441e+03    3.71521e+03    2.74833e+03    1.13779e+03   -3.26777e+02
     Coulomb-14        LJ (SR)  Disper. corr.   Coulomb (SR)   Coul. recip.
    2.81869e+04    5.81886e+04   -4.26666e+03   -4.96768e+05    3.04485e+03
      Potential    Kinetic En.   Total Energy  Conserved En.    Temperature
   -4.01925e+05    7.23325e+04   -3.29593e+05    7.39810e+07    3.00069e+02
 Pres. DC (bar) Pressure (bar)   Constr. rmsd
   -2.36961e+02   -3.09179e+02    0.00000e+00

           Step           Time
      331245000   662490.00000

   Energies (kJ/mol)
        G96Bond       G96Angle    Proper Dih.  Improper Dih.          LJ-14
    2.23934e+03    3.67076e+03    2.68215e+03    1.05863e+03   -3.61506e+02
     Coulomb-14        LJ (SR)  Disper. corr.   Coulomb (SR)   Coul. recip.
    2.83452e+04    5.95563e+04   -4.33070e+03   -4.98912e+05    3.03966e+03
      Potential    Kinetic En.   Total Energy  Conserved En.    Temperature
   -4.03013e+05    7.20413e+04   -3.30971e+05    7.39817e+07    2.98861e+02
 Pres. DC (bar) Pressure (bar)   Constr. rmsd
   -2.44118e+02   -8.87981e+01    0.00000e+00

           Step           Time
      331250000   662500.00000

   Energies (kJ/mol)
        G96Bond       G96Angle    Proper Dih.  Improper Dih.          LJ-14
    2.33789e+03    3.91111e+03    2.73711e+03    1.23614e+03   -3.40128e+02
     Coulomb-14        LJ (SR)  Disper. corr.   Coulomb (SR)   Coul. recip.
    2.80887e+04    5.84092e+04   -4.30871e+03   -4.97590e+05    2.98553e+03
      Potential    Kinetic En.   Total Energy  Conserved En.    Temperature
   -4.02533e+05    7.18816e+04   -3.30652e+05    7.39829e+07    2.98198e+02
 Pres. DC (bar) Pressure (bar)   Constr. rmsd
   -2.41649e+02   -2.37629e+02    0.00000e+00

           Step           Time
      331255000   662510.00000

   Energies (kJ/mol)
        G96Bond       G96Angle    Proper Dih.  Improper Dih.          LJ-14
    2.17642e+03    3.57939e+03    2.84781e+03    1.04095e+03   -2.46909e+02
     Coulomb-14        LJ (SR)  Disper. corr.   Coulomb (SR)   Coul. recip.
    2.82584e+04    5.93794e+04   -4.38637e+03   -5.00026e+05    2.94182e+03
      Potential    Kinetic En.   Total Energy  Conserved En.    Temperature
   -4.04435e+05    7.21219e+04   -3.32313e+05    7.39837e+07    2.99195e+02
 Pres. DC (bar) Pressure (bar)   Constr. rmsd
   -2.50426e+02    4.64135e+02    0.00000e+00

           Step           Time
      331260000   662520.00000

   Energies (kJ/mol)
        G96Bond       G96Angle    Proper Dih.  Improper Dih.          LJ-14
    2.26624e+03    3.75756e+03    2.75333e+03    1.01090e+03   -3.76759e+02
     Coulomb-14        LJ (SR)  Disper. corr.   Coulomb (SR)   Coul. recip.
    2.81270e+04    5.87984e+04   -4.35267e+03   -4.99128e+05    3.03627e+03
      Potential    Kinetic En.   Total Energy  Conserved En.    Temperature
   -4.04107e+05    7.25799e+04   -3.31528e+05    7.39846e+07    3.01095e+02
 Pres. DC (bar) Pressure (bar)   Constr. rmsd
   -2.46598e+02   -9.40038e+01    0.00000e+00

           Step           Time
      331265000   662530.00000

   Energies (kJ/mol)
        G96Bond       G96Angle    Proper Dih.  Improper Dih.          LJ-14
    2.19351e+03    3.82357e+03    2.77666e+03    1.07813e+03   -3.78640e+02
     Coulomb-14        LJ (SR)  Disper. corr.   Coulomb (SR)   Coul. recip.
    2.81381e+04    5.77058e+04   -4.32625e+03   -4.97337e+05    2.98228e+03
      Potential    Kinetic En.   Total Energy  Conserved En.    Temperature
   -4.03344e+05    7.17916e+04   -3.31553e+05    7.39848e+07    2.97825e+02
 Pres. DC (bar) Pressure (bar)   Constr. rmsd
   -2.43618e+02   -3.95083e+02    0.00000e+00

           Step           Time
      331270000   662540.00000

   Energies (kJ/mol)
        G96Bond       G96Angle    Proper Dih.  Improper Dih.          LJ-14
    2.25885e+03    3.71630e+03    2.77474e+03    1.09171e+03   -3.22400e+02
     Coulomb-14        LJ (SR)  Disper. corr.   Coulomb (SR)   Coul. recip.
    2.82449e+04    5.76805e+04   -4.30307e+03   -4.96367e+05    2.99526e+03
      Potential    Kinetic En.   Total Energy  Conserved En.    Temperature
   -4.02230e+05    7.17323e+04   -3.30498e+05    7.39863e+07    2.97579e+02
 Pres. DC (bar) Pressure (bar)   Constr. rmsd
   -2.41017e+02   -1.09816e+02    0.00000e+00

           Step           Time
      331275000   662550.00000

   Energies (kJ/mol)
        G96Bond       G96Angle    Proper Dih.  Improper Dih.          LJ-14
    2.31444e+03    3.80899e+03    2.80429e+03    1.08794e+03   -3.61353e+02
     Coulomb-14        LJ (SR)  Disper. corr.   Coulomb (SR)   Coul. recip.
    2.82497e+04    5.85925e+04   -4.29599e+03   -4.98788e+05    3.12063e+03
      Potential    Kinetic En.   Total Energy  Conserved En.    Temperature
   -4.03466e+05    7.17862e+04   -3.31680e+05    7.39871e+07    2.97803e+02
 Pres. DC (bar) Pressure (bar)   Constr. rmsd
   -2.40226e+02   -3.19478e+02    0.00000e+00

           Step           Time
      331280000   662560.00000

   Energies (kJ/mol)
        G96Bond       G96Angle    Proper Dih.  Improper Dih.          LJ-14
    2.24811e+03    3.56977e+03    2.84724e+03    1.01804e+03   -3.25379e+02
     Coulomb-14        LJ (SR)  Disper. corr.   Coulomb (SR)   Coul. recip.
    2.82298e+04    5.98127e+04   -4.34101e+03   -4.99310e+05    3.03935e+03
      Potential    Kinetic En.   Total Energy  Conserved En.    Temperature
   -4.03212e+05    7.17523e+04   -3.31459e+05    7.39880e+07    2.97662e+02
 Pres. DC (bar) Pressure (bar)   Constr. rmsd
   -2.45280e+02    2.58302e+02    0.00000e+00

           Step           Time
      331285000   662570.00000

   Energies (kJ/mol)
        G96Bond       G96Angle    Proper Dih.  Improper Dih.          LJ-14
    2.31693e+03    3.65553e+03    2.83367e+03    1.08329e+03   -3.42502e+02
     Coulomb-14        LJ (SR)  Disper. corr.   Coulomb (SR)   Coul. recip.
    2.82618e+04    5.89330e+04   -4.31596e+03   -4.98311e+05    3.01549e+03
      Potential    Kinetic En.   Total Energy  Conserved En.    Temperature
   -4.02870e+05    7.22616e+04   -3.30609e+05    7.39887e+07    2.99775e+02
 Pres. DC (bar) Pressure (bar)   Constr. rmsd
   -2.42462e+02   -1.97409e+02    0.00000e+00

           Step           Time
      331290000   662580.00000

   Energies (kJ/mol)
        G96Bond       G96Angle    Proper Dih.  Improper Dih.          LJ-14
    2.25063e+03    3.54609e+03    2.84467e+03    1.02502e+03   -3.20718e+02
     Coulomb-14        LJ (SR)  Disper. corr.   Coulomb (SR)   Coul. recip.
    2.83222e+04    6.01787e+04   -4.37886e+03   -5.00181e+05    3.05124e+03
      Potential    Kinetic En.   Total Energy  Conserved En.    Temperature
   -4.03662e+05    7.19089e+04   -3.31753e+05    7.39898e+07    2.98312e+02
 Pres. DC (bar) Pressure (bar)   Constr. rmsd
   -2.49571e+02    5.01323e+02    0.00000e+00

           Step           Time
      331295000   662590.00000

   Energies (kJ/mol)
        G96Bond       G96Angle    Proper Dih.  Improper Dih.          LJ-14
    2.40609e+03    3.86941e+03    2.74012e+03    1.07705e+03   -3.76396e+02
     Coulomb-14        LJ (SR)  Disper. corr.   Coulomb (SR)   Coul. recip.
    2.82332e+04    5.78764e+04   -4.32150e+03   -4.96949e+05    3.02851e+03
      Potential    Kinetic En.   Total Energy  Conserved En.    Temperature
   -4.02416e+05    7.27864e+04   -3.29630e+05    7.39905e+07    3.01952e+02
 Pres. DC (bar) Pressure (bar)   Constr. rmsd
   -2.43084e+02   -4.00912e+02    0.00000e+00

           Step           Time
      331300000   662600.00000

   Energies (kJ/mol)
        G96Bond       G96Angle    Proper Dih.  Improper Dih.          LJ-14
    2.35264e+03    3.89030e+03    2.76359e+03    1.03325e+03   -3.52314e+02
     Coulomb-14        LJ (SR)  Disper. corr.   Coulomb (SR)   Coul. recip.
    2.80737e+04    5.94296e+04   -4.33857e+03   -4.98735e+05    2.99306e+03
      Potential    Kinetic En.   Total Energy  Conserved En.    Temperature
   -4.02890e+05    7.21747e+04   -3.30715e+05    7.39916e+07    2.99414e+02
 Pres. DC (bar) Pressure (bar)   Constr. rmsd
   -2.45005e+02   -6.91334e+01    0.00000e+00

           Step           Time
      331305000   662610.00000

   Energies (kJ/mol)
        G96Bond       G96Angle    Proper Dih.  Improper Dih.          LJ-14
    2.32740e+03    3.63266e+03    2.77399e+03    1.09024e+03   -3.58382e+02
     Coulomb-14        LJ (SR)  Disper. corr.   Coulomb (SR)   Coul. recip.
    2.83006e+04    5.90227e+04   -4.35060e+03   -4.99414e+05    2.99886e+03
      Potential    Kinetic En.   Total Energy  Conserved En.    Temperature
   -4.03976e+05    7.18216e+04   -3.32155e+05    7.39927e+07    2.97949e+02
 Pres. DC (bar) Pressure (bar)   Constr. rmsd
   -2.46365e+02   -2.65331e+01    0.00000e+00

           Step           Time
      331310000   662620.00000

   Energies (kJ/mol)
        G96Bond       G96Angle    Proper Dih.  Improper Dih.          LJ-14
    2.24813e+03    3.81052e+03    2.95283e+03    1.08206e+03   -3.25770e+02
     Coulomb-14        LJ (SR)  Disper. corr.   Coulomb (SR)   Coul. recip.
    2.81561e+04    5.94666e+04   -4.36300e+03   -5.00079e+05    2.92429e+03
      Potential    Kinetic En.   Total Energy  Conserved En.    Temperature
   -4.04128e+05    7.22799e+04   -3.31848e+05    7.39933e+07    2.99851e+02
 Pres. DC (bar) Pressure (bar)   Constr. rmsd
   -2.47769e+02    2.77119e+02    0.00000e+00

           Step           Time
      331315000   662630.00000

   Energies (kJ/mol)
        G96Bond       G96Angle    Proper Dih.  Improper Dih.          LJ-14
    2.25450e+03    3.76332e+03    2.80294e+03    1.10054e+03   -3.79436e+02
     Coulomb-14        LJ (SR)  Disper. corr.   Coulomb (SR)   Coul. recip.
    2.80816e+04    5.77773e+04   -4.29949e+03   -4.96492e+05    3.07412e+03
      Potential    Kinetic En.   Total Energy  Conserved En.    Temperature
   -4.02317e+05    7.25700e+04   -3.29747e+05    7.39942e+07    3.01054e+02
 Pres. DC (bar) Pressure (bar)   Constr. rmsd
   -2.40617e+02   -2.82603e+02    0.00000e+00

           Step           Time
      331320000   662640.00000

   Energies (kJ/mol)
        G96Bond       G96Angle    Proper Dih.  Improper Dih.          LJ-14
    2.24991e+03    3.63110e+03    2.77146e+03    1.13475e+03   -2.71775e+02
     Coulomb-14        LJ (SR)  Disper. corr.   Coulomb (SR)   Coul. recip.
    2.80493e+04    5.95888e+04   -4.39583e+03   -5.00313e+05    3.00763e+03
      Potential    Kinetic En.   Total Energy  Conserved En.    Temperature
   -4.04548e+05    7.22411e+04   -3.32307e+05    7.39974e+07    2.99690e+02
 Pres. DC (bar) Pressure (bar)   Constr. rmsd
   -2.51507e+02    3.93928e+02    0.00000e+00

           Step           Time
      331325000   662650.00000

   Energies (kJ/mol)
        G96Bond       G96Angle    Proper Dih.  Improper Dih.          LJ-14
    2.35569e+03    3.56043e+03    2.82509e+03    1.08700e+03   -3.00516e+02
     Coulomb-14        LJ (SR)  Disper. corr.   Coulomb (SR)   Coul. recip.
    2.79085e+04    5.93156e+04   -4.37233e+03   -4.99167e+05    2.91570e+03
      Potential    Kinetic En.   Total Energy  Conserved En.    Temperature
   -4.03872e+05    7.13085e+04   -3.32563e+05    7.40009e+07    2.95821e+02
 Pres. DC (bar) Pressure (bar)   Constr. rmsd
   -2.48828e+02    1.43616e+02    0.00000e+00

           Step           Time
      331330000   662660.00000

   Energies (kJ/mol)
        G96Bond       G96Angle    Proper Dih.  Improper Dih.          LJ-14
    2.35486e+03    3.72426e+03    2.76608e+03    1.14834e+03   -3.15871e+02
     Coulomb-14        LJ (SR)  Disper. corr.   Coulomb (SR)   Coul. recip.
    2.82533e+04    5.83674e+04   -4.33425e+03   -4.97513e+05    3.09692e+03
      Potential    Kinetic En.   Total Energy  Conserved En.    Temperature
   -4.02452e+05    7.25601e+04   -3.29892e+05    7.40012e+07    3.01013e+02
 Pres. DC (bar) Pressure (bar)   Constr. rmsd
   -2.44518e+02   -9.42846e+01    0.00000e+00

           Step           Time
      331335000   662670.00000

   Energies (kJ/mol)
        G96Bond       G96Angle    Proper Dih.  Improper Dih.          LJ-14
    2.31256e+03    3.74514e+03    2.76565e+03    1.13116e+03   -2.89818e+02
     Coulomb-14        LJ (SR)  Disper. corr.   Coulomb (SR)   Coul. recip.
    2.81285e+04    5.80738e+04   -4.31806e+03   -4.96630e+05    3.07715e+03
      Potential    Kinetic En.   Total Energy  Conserved En.    Temperature
   -4.02004e+05    7.19110e+04   -3.30093e+05    7.40020e+07    2.98320e+02
 Pres. DC (bar) Pressure (bar)   Constr. rmsd
   -2.42698e+02   -9.18994e+01    0.00000e+00

           Step           Time
      331340000   662680.00000

   Energies (kJ/mol)
        G96Bond       G96Angle    Proper Dih.  Improper Dih.          LJ-14
    2.34619e+03    3.54822e+03    2.89764e+03    1.12714e+03   -3.54339e+02
     Coulomb-14        LJ (SR)  Disper. corr.   Coulomb (SR)   Coul. recip.
    2.81355e+04    5.89743e+04   -4.29525e+03   -4.97515e+05    2.99995e+03
      Potential    Kinetic En.   Total Energy  Conserved En.    Temperature
   -4.02135e+05    7.16525e+04   -3.30483e+05    7.40026e+07    2.97248e+02
 Pres. DC (bar) Pressure (bar)   Constr. rmsd
   -2.40143e+02   -1.33184e+02    0.00000e+00

           Step           Time
      331345000   662690.00000

   Energies (kJ/mol)
        G96Bond       G96Angle    Proper Dih.  Improper Dih.          LJ-14
    2.31031e+03    3.66024e+03    2.79924e+03    1.03319e+03   -2.81628e+02
     Coulomb-14        LJ (SR)  Disper. corr.   Coulomb (SR)   Coul. recip.
    2.81867e+04    5.89387e+04   -4.35494e+03   -4.99102e+05    2.94407e+03
      Potential    Kinetic En.   Total Energy  Conserved En.    Temperature
   -4.03866e+05    7.26376e+04   -3.31229e+05    7.40040e+07    3.01335e+02
 Pres. DC (bar) Pressure (bar)   Constr. rmsd
   -2.46856e+02    2.07299e+01    0.00000e+00

           Step           Time
      331350000   662700.00000

   Energies (kJ/mol)
        G96Bond       G96Angle    Proper Dih.  Improper Dih.          LJ-14
    2.35698e+03    3.92672e+03    2.73213e+03    1.12374e+03   -3.35112e+02
     Coulomb-14        LJ (SR)  Disper. corr.   Coulomb (SR)   Coul. recip.
    2.79557e+04    5.91072e+04   -4.31386e+03   -4.97652e+05    3.03229e+03
      Potential    Kinetic En.   Total Energy  Conserved En.    Temperature
   -4.02066e+05    7.29764e+04   -3.29090e+05    7.40050e+07    3.02740e+02
 Pres. DC (bar) Pressure (bar)   Constr. rmsd
   -2.42226e+02   -1.88905e+02    0.00000e+00

           Step           Time
      331355000   662710.00000

   Energies (kJ/mol)
        G96Bond       G96Angle    Proper Dih.  Improper Dih.          LJ-14
    2.35988e+03    3.65599e+03    2.72045e+03    1.02175e+03   -3.62285e+02
     Coulomb-14        LJ (SR)  Disper. corr.   Coulomb (SR)   Coul. recip.
    2.81250e+04    5.83125e+04   -4.35173e+03   -4.98683e+05    2.97947e+03
      Potential    Kinetic En.   Total Energy  Conserved En.    Temperature
   -4.04222e+05    7.19906e+04   -3.32231e+05    7.40055e+07    2.98651e+02
 Pres. DC (bar) Pressure (bar)   Constr. rmsd
   -2.46492e+02   -3.20365e+02    0.00000e+00

           Step           Time
      331360000   662720.00000

   Energies (kJ/mol)
        G96Bond       G96Angle    Proper Dih.  Improper Dih.          LJ-14
    2.40644e+03    3.54311e+03    2.74493e+03    1.10980e+03   -3.31796e+02
     Coulomb-14        LJ (SR)  Disper. corr.   Coulomb (SR)   Coul. recip.
    2.80552e+04    5.94116e+04   -4.37012e+03   -4.99535e+05    3.01770e+03
      Potential    Kinetic En.   Total Energy  Conserved En.    Temperature
   -4.03948e+05    7.15532e+04   -3.32395e+05    7.40059e+07    2.96836e+02
 Pres. DC (bar) Pressure (bar)   Constr. rmsd
   -2.48578e+02    2.88971e+02    0.00000e+00

           Step           Time
      331365000   662730.00000

   Energies (kJ/mol)
        G96Bond       G96Angle    Proper Dih.  Improper Dih.          LJ-14
    2.43183e+03    3.73663e+03    2.74501e+03    1.13588e+03   -3.75625e+02
     Coulomb-14        LJ (SR)  Disper. corr.   Coulomb (SR)   Coul. recip.
    2.80859e+04    5.77639e+04   -4.32720e+03   -4.96872e+05    2.99067e+03
      Potential    Kinetic En.   Total Energy  Conserved En.    Temperature
   -4.02685e+05    7.21844e+04   -3.30501e+05    7.40069e+07    2.99455e+02
 Pres. DC (bar) Pressure (bar)   Constr. rmsd
   -2.43724e+02   -2.86590e+02    0.00000e+00

           Step           Time
      331370000   662740.00000

   Energies (kJ/mol)
        G96Bond       G96Angle    Proper Dih.  Improper Dih.          LJ-14
    2.49922e+03    3.70988e+03    2.77339e+03    1.07461e+03   -2.85169e+02
     Coulomb-14        LJ (SR)  Disper. corr.   Coulomb (SR)   Coul. recip.
    2.80147e+04    6.05206e+04   -4.38423e+03   -4.99528e+05    2.96716e+03
      Potential    Kinetic En.   Total Energy  Conserved En.    Temperature
   -4.02638e+05    7.27752e+04   -3.29863e+05    7.40079e+07    3.01906e+02
 Pres. DC (bar) Pressure (bar)   Constr. rmsd
   -2.50183e+02    5.87475e+02    0.00000e+00

           Step           Time
      331375000   662750.00000

   Energies (kJ/mol)
        G96Bond       G96Angle    Proper Dih.  Improper Dih.          LJ-14
    2.49267e+03    3.79510e+03    2.87371e+03    1.10776e+03   -3.50234e+02
     Coulomb-14        LJ (SR)  Disper. corr.   Coulomb (SR)   Coul. recip.
    2.80360e+04    5.99432e+04   -4.39980e+03   -4.99405e+05    3.01678e+03
      Potential    Kinetic En.   Total Energy  Conserved En.    Temperature
   -4.02889e+05    7.30638e+04   -3.29826e+05    7.40092e+07    3.03103e+02
 Pres. DC (bar) Pressure (bar)   Constr. rmsd
   -2.51961e+02    3.56078e+02    0.00000e+00

           Step           Time
      331380000   662760.00000

   Energies (kJ/mol)
        G96Bond       G96Angle    Proper Dih.  Improper Dih.          LJ-14
    2.34675e+03    3.73158e+03    2.73403e+03    1.16177e+03   -3.34649e+02
     Coulomb-14        LJ (SR)  Disper. corr.   Coulomb (SR)   Coul. recip.
    2.79530e+04    5.96374e+04   -4.36456e+03   -4.99927e+05    2.95835e+03
      Potential    Kinetic En.   Total Energy  Conserved En.    Temperature
   -4.04104e+05    7.23485e+04   -3.31755e+05    7.40118e+07    3.00136e+02
 Pres. DC (bar) Pressure (bar)   Constr. rmsd
   -2.47945e+02    4.39533e+02    0.00000e+00

           Step           Time
      331385000   662770.00000

   Energies (kJ/mol)
        G96Bond       G96Angle    Proper Dih.  Improper Dih.          LJ-14
    2.32896e+03    3.74730e+03    2.81742e+03    1.06522e+03   -3.41433e+02
     Coulomb-14        LJ (SR)  Disper. corr.   Coulomb (SR)   Coul. recip.
    2.80637e+04    5.91255e+04   -4.33699e+03   -4.99554e+05    3.02977e+03
      Potential    Kinetic En.   Total Energy  Conserved En.    Temperature
   -4.04055e+05    7.20140e+04   -3.32041e+05    7.40126e+07    2.98748e+02
 Pres. DC (bar) Pressure (bar)   Constr. rmsd
   -2.44828e+02    2.53859e+01    0.00000e+00

           Step           Time
      331390000   662780.00000

   Energies (kJ/mol)
        G96Bond       G96Angle    Proper Dih.  Improper Dih.          LJ-14
    2.30670e+03    3.71608e+03    2.72576e+03    1.08411e+03   -3.08780e+02
     Coulomb-14        LJ (SR)  Disper. corr.   Coulomb (SR)   Coul. recip.
    2.79232e+04    5.89080e+04   -4.36804e+03   -4.98556e+05    2.99748e+03
      Potential    Kinetic En.   Total Energy  Conserved En.    Temperature
   -4.03572e+05    7.21627e+04   -3.31409e+05    7.40135e+07    2.99365e+02
 Pres. DC (bar) Pressure (bar)   Constr. rmsd
   -2.48341e+02    1.37674e+02    0.00000e+00

           Step           Time
      331395000   662790.00000

   Energies (kJ/mol)
        G96Bond       G96Angle    Proper Dih.  Improper Dih.          LJ-14
    2.35836e+03    3.70762e+03    2.88495e+03    1.08139e+03   -3.32562e+02
     Coulomb-14        LJ (SR)  Disper. corr.   Coulomb (SR)   Coul. recip.
    2.79446e+04    5.98772e+04   -4.34177e+03   -5.00197e+05    2.94480e+03
      Potential    Kinetic En.   Total Energy  Conserved En.    Temperature
   -4.04072e+05    7.25915e+04   -3.31481e+05    7.40144e+07    3.01143e+02
 Pres. DC (bar) Pressure (bar)   Constr. rmsd
   -2.45367e+02   -2.43372e+01    0.00000e+00

           Step           Time
      331400000   662800.00000

   Energies (kJ/mol)
        G96Bond       G96Angle    Proper Dih.  Improper Dih.          LJ-14
    2.29583e+03    3.63300e+03    2.77674e+03    1.11184e+03   -3.19227e+02
     Coulomb-14        LJ (SR)  Disper. corr.   Coulomb (SR)   Coul. recip.
    2.81107e+04    5.89201e+04   -4.32551e+03   -4.99291e+05    2.99284e+03
      Potential    Kinetic En.   Total Energy  Conserved En.    Temperature
   -4.04095e+05    7.25330e+04   -3.31562e+05    7.40157e+07    3.00901e+02
 Pres. DC (bar) Pressure (bar)   Constr. rmsd
   -2.43535e+02   -1.39136e+02    0.00000e+00

           Step           Time
      331405000   662810.00000

   Energies (kJ/mol)
        G96Bond       G96Angle    Proper Dih.  Improper Dih.          LJ-14
    2.33566e+03    3.83300e+03    2.75783e+03    1.04935e+03   -3.85544e+02
     Coulomb-14        LJ (SR)  Disper. corr.   Coulomb (SR)   Coul. recip.
    2.80056e+04    5.89056e+04   -4.28779e+03   -4.97480e+05    3.07657e+03
      Potential    Kinetic En.   Total Energy  Conserved En.    Temperature
   -4.02190e+05    7.20201e+04   -3.30170e+05    7.40182e+07    2.98773e+02
 Pres. DC (bar) Pressure (bar)   Constr. rmsd
   -2.39311e+02   -1.24933e+02    0.00000e+00

           Step           Time
      331410000   662820.00000

   Energies (kJ/mol)
        G96Bond       G96Angle    Proper Dih.  Improper Dih.          LJ-14
    2.48664e+03    3.61357e+03    2.88264e+03    9.82157e+02   -2.61108e+02
     Coulomb-14        LJ (SR)  Disper. corr.   Coulomb (SR)   Coul. recip.
    2.79393e+04    5.99082e+04   -4.37333e+03   -4.99245e+05    3.02808e+03
      Potential    Kinetic En.   Total Energy  Conserved En.    Temperature
   -4.03039e+05    7.23998e+04   -3.30639e+05    7.40197e+07    3.00348e+02
 Pres. DC (bar) Pressure (bar)   Constr. rmsd
   -2.48942e+02    3.93508e+02    0.00000e+00

           Step           Time
      331415000   662830.00000

   Energies (kJ/mol)
        G96Bond       G96Angle    Proper Dih.  Improper Dih.          LJ-14
    2.36059e+03    3.75707e+03    2.90634e+03    1.11315e+03   -3.24932e+02
     Coulomb-14        LJ (SR)  Disper. corr.   Coulomb (SR)   Coul. recip.
    2.80690e+04    5.90764e+04   -4.32633e+03   -4.98438e+05    3.05476e+03
      Potential    Kinetic En.   Total Energy  Conserved En.    Temperature
   -4.02752e+05    7.31394e+04   -3.29613e+05    7.40210e+07    3.03417e+02
 Pres. DC (bar) Pressure (bar)   Constr. rmsd
   -2.43627e+02    5.11876e+01    0.00000e+00

           Step           Time
      331420000   662840.00000

   Energies (kJ/mol)
        G96Bond       G96Angle    Proper Dih.  Improper Dih.          LJ-14
    2.23698e+03    3.63815e+03    2.75544e+03    1.08543e+03   -3.89855e+02
     Coulomb-14        LJ (SR)  Disper. corr.   Coulomb (SR)   Coul. recip.
    2.83263e+04    5.84121e+04   -4.32633e+03   -4.98200e+05    2.99292e+03
      Potential    Kinetic En.   Total Energy  Conserved En.    Temperature
   -4.03469e+05    7.22855e+04   -3.31183e+05    7.40225e+07    2.99874e+02
 Pres. DC (bar) Pressure (bar)   Constr. rmsd
   -2.43627e+02   -1.72592e+02    0.00000e+00

           Step           Time
      331425000   662850.00000

   Energies (kJ/mol)
        G96Bond       G96Angle    Proper Dih.  Improper Dih.          LJ-14
    2.39641e+03    3.75958e+03    2.86074e+03    1.05393e+03   -3.18069e+02
     Coulomb-14        LJ (SR)  Disper. corr.   Coulomb (SR)   Coul. recip.
    2.78583e+04    5.91186e+04   -4.36311e+03   -4.99381e+05    2.95381e+03
      Potential    Kinetic En.   Total Energy  Conserved En.    Temperature
   -4.04061e+05    7.21608e+04   -3.31900e+05    7.40232e+07    2.99357e+02
 Pres. DC (bar) Pressure (bar)   Constr. rmsd
   -2.47781e+02    8.03332e+01    0.00000e+00

           Step           Time
      331430000   662860.00000

   Energies (kJ/mol)
        G96Bond       G96Angle    Proper Dih.  Improper Dih.          LJ-14
    2.29704e+03    3.69520e+03    2.70879e+03    1.02568e+03   -3.25807e+02
     Coulomb-14        LJ (SR)  Disper. corr.   Coulomb (SR)   Coul. recip.
    2.80794e+04    5.85786e+04   -4.32108e+03   -4.98401e+05    3.07371e+03
      Potential    Kinetic En.   Total Energy  Conserved En.    Temperature
   -4.03590e+05    7.31013e+04   -3.30488e+05    7.40238e+07    3.03258e+02
 Pres. DC (bar) Pressure (bar)   Constr. rmsd
   -2.43036e+02   -2.73462e+02    0.00000e+00

           Step           Time
      331435000   662870.00000

   Energies (kJ/mol)
        G96Bond       G96Angle    Proper Dih.  Improper Dih.          LJ-14
    2.43020e+03    3.71532e+03    2.76639e+03    1.12113e+03   -3.25249e+02
     Coulomb-14        LJ (SR)  Disper. corr.   Coulomb (SR)   Coul. recip.
    2.78206e+04    5.79388e+04   -4.31326e+03   -4.96739e+05    3.06946e+03
      Potential    Kinetic En.   Total Energy  Conserved En.    Temperature
   -4.02515e+05    7.26201e+04   -3.29895e+05    7.40245e+07    3.01262e+02
 Pres. DC (bar) Pressure (bar)   Constr. rmsd
   -2.42159e+02   -4.45771e+02    0.00000e+00

           Step           Time
      331440000   662880.00000

   Energies (kJ/mol)
        G96Bond       G96Angle    Proper Dih.  Improper Dih.          LJ-14
    2.28836e+03    3.79909e+03    2.74769e+03    1.09896e+03   -2.50522e+02
     Coulomb-14        LJ (SR)  Disper. corr.   Coulomb (SR)   Coul. recip.
    2.81053e+04    5.98779e+04   -4.36613e+03   -4.99385e+05    2.88604e+03
      Potential    Kinetic En.   Total Energy  Conserved En.    Temperature
   -4.03198e+05    7.23378e+04   -3.30860e+05    7.40251e+07    3.00091e+02
 Pres. DC (bar) Pressure (bar)   Constr. rmsd
   -2.48124e+02    3.01898e+02    0.00000e+00

           Step           Time
      331445000   662890.00000

   Energies (kJ/mol)
        G96Bond       G96Angle    Proper Dih.  Improper Dih.          LJ-14
    2.25971e+03    3.78653e+03    2.73666e+03    1.09269e+03   -3.47635e+02
     Coulomb-14        LJ (SR)  Disper. corr.   Coulomb (SR)   Coul. recip.
    2.79388e+04    5.90618e+04   -4.33720e+03   -4.97521e+05    3.05683e+03
      Potential    Kinetic En.   Total Energy  Conserved En.    Temperature
   -4.02272e+05    7.24498e+04   -3.29823e+05    7.40259e+07    3.00556e+02
 Pres. DC (bar) Pressure (bar)   Constr. rmsd
   -2.44851e+02    1.01635e+02    0.00000e+00

           Step           Time
      331450000   662900.00000

   Energies (kJ/mol)
        G96Bond       G96Angle    Proper Dih.  Improper Dih.          LJ-14
    2.47947e+03    3.53438e+03    2.89762e+03    1.14680e+03   -3.33385e+02
     Coulomb-14        LJ (SR)  Disper. corr.   Coulomb (SR)   Coul. recip.
    2.82134e+04    5.94635e+04   -4.36343e+03   -4.98538e+05    3.01988e+03
      Potential    Kinetic En.   Total Energy  Conserved En.    Temperature
   -4.02480e+05    7.23430e+04   -3.30137e+05    7.40266e+07    3.00113e+02
 Pres. DC (bar) Pressure (bar)   Constr. rmsd
   -2.47817e+02    2.46842e+02    0.00000e+00

           Step           Time
      331455000   662910.00000

   Energies (kJ/mol)
        G96Bond       G96Angle    Proper Dih.  Improper Dih.          LJ-14
    2.25196e+03    3.76089e+03    2.79865e+03    1.09132e+03   -3.81347e+02
     Coulomb-14        LJ (SR)  Disper. corr.   Coulomb (SR)   Coul. recip.
    2.80294e+04    5.74182e+04   -4.25107e+03   -4.95582e+05    3.05867e+03
      Potential    Kinetic En.   Total Energy  Conserved En.    Temperature
   -4.01805e+05    7.25194e+04   -3.29286e+05    7.40273e+07    3.00844e+02
 Pres. DC (bar) Pressure (bar)   Constr. rmsd
   -2.35235e+02   -4.93151e+02    0.00000e+00

           Step           Time
      331460000   662920.00000

   Energies (kJ/mol)
        G96Bond       G96Angle    Proper Dih.  Improper Dih.          LJ-14
    2.49600e+03    3.71171e+03    2.83677e+03    1.13806e+03   -3.72004e+02
     Coulomb-14        LJ (SR)  Disper. corr.   Coulomb (SR)   Coul. recip.
    2.81406e+04    5.77176e+04   -4.29425e+03   -4.95586e+05    3.08246e+03
      Potential    Kinetic En.   Total Energy  Conserved En.    Temperature
   -4.01129e+05    7.23625e+04   -3.28767e+05    7.40279e+07    3.00194e+02
 Pres. DC (bar) Pressure (bar)   Constr. rmsd
   -2.40032e+02   -2.71385e+02    0.00000e+00

           Step           Time
      331465000   662930.00000

   Energies (kJ/mol)
        G96Bond       G96Angle    Proper Dih.  Improper Dih.          LJ-14
    2.40059e+03    3.63334e+03    2.65475e+03    1.08241e+03   -3.34338e+02
     Coulomb-14        LJ (SR)  Disper. corr.   Coulomb (SR)   Coul. recip.
    2.81251e+04    5.84559e+04   -4.35338e+03   -4.97916e+05    3.01561e+03
      Potential    Kinetic En.   Total Energy  Conserved En.    Temperature
   -4.03236e+05    7.23007e+04   -3.30935e+05    7.40285e+07    2.99937e+02
 Pres. DC (bar) Pressure (bar)   Constr. rmsd
   -2.46679e+02   -1.27446e+02    0.00000e+00

           Step           Time
      331470000   662940.00000

   Energies (kJ/mol)
        G96Bond       G96Angle    Proper Dih.  Improper Dih.          LJ-14
    2.32985e+03    3.98442e+03    2.80091e+03    1.18737e+03   -4.03508e+02
     Coulomb-14        LJ (SR)  Disper. corr.   Coulomb (SR)   Coul. recip.
    2.80103e+04    5.85289e+04   -4.36380e+03   -4.98028e+05    3.04902e+03
      Potential    Kinetic En.   Total Energy  Conserved En.    Temperature
   -4.02905e+05    7.24490e+04   -3.30456e+05    7.40313e+07    3.00552e+02
 Pres. DC (bar) Pressure (bar)   Constr. rmsd
   -2.47860e+02    4.99568e+01    0.00000e+00

           Step           Time
      331475000   662950.00000

   Energies (kJ/mol)
        G96Bond       G96Angle    Proper Dih.  Improper Dih.          LJ-14
    2.29725e+03    3.68095e+03    2.74295e+03    1.02464e+03   -3.13001e+02
     Coulomb-14        LJ (SR)  Disper. corr.   Coulomb (SR)   Coul. recip.
    2.82201e+04    5.97617e+04   -4.35113e+03   -4.99847e+05    2.91483e+03
      Potential    Kinetic En.   Total Energy  Conserved En.    Temperature
   -4.03869e+05    7.16220e+04   -3.32247e+05    7.40335e+07    2.97121e+02
 Pres. DC (bar) Pressure (bar)   Constr. rmsd
   -2.46425e+02    5.08153e+01    0.00000e+00

           Step           Time
      331480000   662960.00000

   Energies (kJ/mol)
        G96Bond       G96Angle    Proper Dih.  Improper Dih.          LJ-14
    2.21927e+03    3.85616e+03    2.65077e+03    1.14697e+03   -2.61879e+02
     Coulomb-14        LJ (SR)  Disper. corr.   Coulomb (SR)   Coul. recip.
    2.81232e+04    5.90149e+04   -4.36322e+03   -4.99322e+05    2.93651e+03
      Potential    Kinetic En.   Total Energy  Conserved En.    Temperature
   -4.03999e+05    7.19465e+04   -3.32052e+05    7.40338e+07    2.98468e+02
 Pres. DC (bar) Pressure (bar)   Constr. rmsd
   -2.47794e+02    5.76266e+01    0.00000e+00

           Step           Time
      331485000   662970.00000

   Energies (kJ/mol)
        G96Bond       G96Angle    Proper Dih.  Improper Dih.          LJ-14
    2.21133e+03    3.58996e+03    2.77349e+03    1.02094e+03   -3.14957e+02
     Coulomb-14        LJ (SR)  Disper. corr.   Coulomb (SR)   Coul. recip.
    2.82235e+04    5.86840e+04   -4.37443e+03   -4.99172e+05    2.95760e+03
      Potential    Kinetic En.   Total Energy  Conserved En.    Temperature
   -4.04400e+05    7.28157e+04   -3.31585e+05    7.40352e+07    3.02074e+02
 Pres. DC (bar) Pressure (bar)   Constr. rmsd
   -2.49068e+02    2.65292e+02    0.00000e+00

           Step           Time
      331490000   662980.00000

   Energies (kJ/mol)
        G96Bond       G96Angle    Proper Dih.  Improper Dih.          LJ-14
    2.23374e+03    3.79824e+03    2.84152e+03    1.08733e+03   -2.91598e+02
     Coulomb-14        LJ (SR)  Disper. corr.   Coulomb (SR)   Coul. recip.
    2.81294e+04    5.80874e+04   -4.32130e+03   -4.97189e+05    2.93300e+03
      Potential    Kinetic En.   Total Energy  Conserved En.    Temperature
   -4.02691e+05    7.33048e+04   -3.29386e+05    7.40364e+07    3.04103e+02
 Pres. DC (bar) Pressure (bar)   Constr. rmsd
   -2.43062e+02   -1.74500e+02    0.00000e+00

           Step           Time
      331495000   662990.00000

   Energies (kJ/mol)
        G96Bond       G96Angle    Proper Dih.  Improper Dih.          LJ-14
    2.29940e+03    3.46524e+03    2.84505e+03    1.10724e+03   -3.27526e+02
     Coulomb-14        LJ (SR)  Disper. corr.   Coulomb (SR)   Coul. recip.
    2.82032e+04    5.92889e+04   -4.33777e+03   -4.98641e+05    2.94439e+03
      Potential    Kinetic En.   Total Energy  Conserved En.    Temperature
   -4.03153e+05    7.26434e+04   -3.30510e+05    7.40379e+07    3.01359e+02
 Pres. DC (bar) Pressure (bar)   Constr. rmsd
   -2.44915e+02    1.43982e+02    0.00000e+00

           Step           Time
      331500000   663000.00000

   Energies (kJ/mol)
        G96Bond       G96Angle    Proper Dih.  Improper Dih.          LJ-14
    2.24606e+03    3.54983e+03    2.79409e+03    1.08206e+03   -3.77952e+02
     Coulomb-14        LJ (SR)  Disper. corr.   Coulomb (SR)   Coul. recip.
    2.80017e+04    5.97925e+04   -4.37356e+03   -5.00570e+05    2.91557e+03
      Potential    Kinetic En.   Total Energy  Conserved En.    Temperature
   -4.04940e+05    7.13903e+04   -3.33550e+05    7.40391e+07    2.96160e+02
 Pres. DC (bar) Pressure (bar)   Constr. rmsd
   -2.48968e+02    2.10170e+02    0.00000e+00

           Step           Time
      331505000   663010.00000

   Energies (kJ/mol)
        G96Bond       G96Angle    Proper Dih.  Improper Dih.          LJ-14
    2.36027e+03    3.71883e+03    2.75423e+03    9.97229e+02   -3.98373e+02
     Coulomb-14        LJ (SR)  Disper. corr.   Coulomb (SR)   Coul. recip.
    2.81091e+04    5.87375e+04   -4.33196e+03   -4.97187e+05    2.93484e+03
      Potential    Kinetic En.   Total Energy  Conserved En.    Temperature
   -4.02305e+05    7.30420e+04   -3.29263e+05    7.40398e+07    3.03012e+02
 Pres. DC (bar) Pressure (bar)   Constr. rmsd
   -2.44261e+02   -1.60769e+02    0.00000e+00

           Step           Time
      331510000   663020.00000

   Energies (kJ/mol)
        G96Bond       G96Angle    Proper Dih.  Improper Dih.          LJ-14
    2.37119e+03    3.59969e+03    2.83223e+03    1.09423e+03   -3.49964e+02
     Coulomb-14        LJ (SR)  Disper. corr.   Coulomb (SR)   Coul. recip.
    2.80890e+04    5.76813e+04   -4.30976e+03   -4.97247e+05    3.00499e+03
      Potential    Kinetic En.   Total Energy  Conserved En.    Temperature
   -4.03234e+05    7.24799e+04   -3.30754e+05    7.40400e+07    3.00680e+02
 Pres. DC (bar) Pressure (bar)   Constr. rmsd
   -2.41766e+02   -3.08759e+02    0.00000e+00

           Step           Time
      331515000   663030.00000

   Energies (kJ/mol)
        G96Bond       G96Angle    Proper Dih.  Improper Dih.          LJ-14
    2.30657e+03    3.89646e+03    2.81555e+03    1.06679e+03   -3.04476e+02
     Coulomb-14        LJ (SR)  Disper. corr.   Coulomb (SR)   Coul. recip.
    2.81461e+04    5.74218e+04   -4.27578e+03   -4.96324e+05    2.98593e+03
      Potential    Kinetic En.   Total Energy  Conserved En.    Temperature
   -4.02265e+05    7.18453e+04   -3.30420e+05    7.40411e+07    2.98048e+02
 Pres. DC (bar) Pressure (bar)   Constr. rmsd
   -2.37974e+02   -4.00305e+02    0.00000e+00

           Step           Time
      331520000   663040.00000

   Energies (kJ/mol)
        G96Bond       G96Angle    Proper Dih.  Improper Dih.          LJ-14
    2.32192e+03    3.66812e+03    2.86202e+03    1.14277e+03   -3.13911e+02
     Coulomb-14        LJ (SR)  Disper. corr.   Coulomb (SR)   Coul. recip.
    2.80804e+04    5.73030e+04   -4.27541e+03   -4.95626e+05    3.08381e+03
      Potential    Kinetic En.   Total Energy  Conserved En.    Temperature
   -4.01753e+05    7.25158e+04   -3.29237e+05    7.40427e+07    3.00830e+02
 Pres. DC (bar) Pressure (bar)   Constr. rmsd
   -2.37932e+02   -3.84711e+02    0.00000e+00

           Step           Time
      331525000   663050.00000

   Energies (kJ/mol)
        G96Bond       G96Angle    Proper Dih.  Improper Dih.          LJ-14
    2.36314e+03    3.57199e+03    2.78731e+03    1.08744e+03   -3.02798e+02
     Coulomb-14        LJ (SR)  Disper. corr.   Coulomb (SR)   Coul. recip.
    2.81667e+04    5.83823e+04   -4.30434e+03   -4.97304e+05    3.09142e+03
      Potential    Kinetic En.   Total Energy  Conserved En.    Temperature
   -4.02460e+05    7.16392e+04   -3.30821e+05    7.40448e+07    2.97193e+02
 Pres. DC (bar) Pressure (bar)   Constr. rmsd
   -2.41159e+02   -2.52532e+02    0.00000e+00

           Step           Time
      331530000   663060.00000

   Energies (kJ/mol)
        G96Bond       G96Angle    Proper Dih.  Improper Dih.          LJ-14
    2.30827e+03    3.80175e+03    2.82232e+03    1.09636e+03   -3.77393e+02
     Coulomb-14        LJ (SR)  Disper. corr.   Coulomb (SR)   Coul. recip.
    2.79297e+04    5.76958e+04   -4.33513e+03   -4.97347e+05    3.00650e+03
      Potential    Kinetic En.   Total Energy  Conserved En.    Temperature
   -4.03399e+05    7.27877e+04   -3.30611e+05    7.40457e+07    3.01957e+02
 Pres. DC (bar) Pressure (bar)   Constr. rmsd
   -2.44617e+02   -2.94549e+02    0.00000e+00

           Step           Time
      331535000   663070.00000

   Energies (kJ/mol)
        G96Bond       G96Angle    Proper Dih.  Improper Dih.          LJ-14
    2.34022e+03    3.77318e+03    2.76239e+03    1.18469e+03   -3.63890e+02
     Coulomb-14        LJ (SR)  Disper. corr.   Coulomb (SR)   Coul. recip.
    2.81468e+04    5.96576e+04   -4.32084e+03   -4.98470e+05    3.09184e+03
      Potential    Kinetic En.   Total Energy  Conserved En.    Temperature
   -4.02198e+05    7.23548e+04   -3.29843e+05    7.40479e+07    3.00162e+02
 Pres. DC (bar) Pressure (bar)   Constr. rmsd
   -2.43009e+02   -3.38530e+00    0.00000e+00

           Step           Time
      331540000   663080.00000

   Energies (kJ/mol)
        G96Bond       G96Angle    Proper Dih.  Improper Dih.          LJ-14
    2.40872e+03    3.75452e+03    2.86073e+03    1.02711e+03   -3.66751e+02
     Coulomb-14        LJ (SR)  Disper. corr.   Coulomb (SR)   Coul. recip.
    2.80470e+04    5.89900e+04   -4.32374e+03   -4.98306e+05    2.98174e+03
      Potential    Kinetic En.   Total Energy  Conserved En.    Temperature
   -4.02927e+05    7.26567e+04   -3.30270e+05    7.40482e+07    3.01414e+02
 Pres. DC (bar) Pressure (bar)   Constr. rmsd
   -2.43336e+02   -5.73768e+01    0.00000e+00

           Step           Time
      331545000   663090.00000

   Energies (kJ/mol)
        G96Bond       G96Angle    Proper Dih.  Improper Dih.          LJ-14
    2.46036e+03    3.60050e+03    2.69760e+03    1.14078e+03   -3.57074e+02
     Coulomb-14        LJ (SR)  Disper. corr.   Coulomb (SR)   Coul. recip.
    2.81443e+04    5.91899e+04   -4.37374e+03   -4.98522e+05    3.03757e+03
      Potential    Kinetic En.   Total Energy  Conserved En.    Temperature
   -4.02982e+05    7.17982e+04   -3.31184e+05    7.40489e+07    2.97853e+02
 Pres. DC (bar) Pressure (bar)   Constr. rmsd
   -2.48988e+02    2.05182e+02    0.00000e+00

           Step           Time
      331550000   663100.00000

   Energies (kJ/mol)
        G96Bond       G96Angle    Proper Dih.  Improper Dih.          LJ-14
    2.24047e+03    3.72029e+03    2.67313e+03    1.00689e+03   -2.72396e+02
     Coulomb-14        LJ (SR)  Disper. corr.   Coulomb (SR)   Coul. recip.
    2.80102e+04    5.86004e+04   -4.34034e+03   -4.99179e+05    2.96326e+03
      Potential    Kinetic En.   Total Energy  Conserved En.    Temperature
   -4.04578e+05    7.15811e+04   -3.32996e+05    7.40502e+07    2.96952e+02
 Pres. DC (bar) Pressure (bar)   Constr. rmsd
   -2.45205e+02   -7.02499e+00    0.00000e+00

           Step           Time
      331555000   663110.00000

   Energies (kJ/mol)
        G96Bond       G96Angle    Proper Dih.  Improper Dih.          LJ-14
    2.27091e+03    3.69234e+03    2.77383e+03    1.12112e+03   -2.53451e+02
     Coulomb-14        LJ (SR)  Disper. corr.   Coulomb (SR)   Coul. recip.
    2.81029e+04    5.94062e+04   -4.34833e+03   -4.98053e+05    2.99864e+03
      Potential    Kinetic En.   Total Energy  Conserved En.    Temperature
   -4.02289e+05    7.17960e+04   -3.30493e+05    7.40518e+07    2.97844e+02
 Pres. DC (bar) Pressure (bar)   Constr. rmsd
   -2.46107e+02    2.19002e+02    0.00000e+00

           Step           Time
      331560000   663120.00000

   Energies (kJ/mol)
        G96Bond       G96Angle    Proper Dih.  Improper Dih.          LJ-14
    2.27713e+03    3.56844e+03    2.88988e+03    1.06403e+03   -3.43247e+02
     Coulomb-14        LJ (SR)  Disper. corr.   Coulomb (SR)   Coul. recip.
    2.80881e+04    5.95787e+04   -4.34816e+03   -4.99597e+05    3.03275e+03
      Potential    Kinetic En.   Total Energy  Conserved En.    Temperature
   -4.03789e+05    7.19641e+04   -3.31825e+05    7.40523e+07    2.98541e+02
 Pres. DC (bar) Pressure (bar)   Constr. rmsd
   -2.46089e+02    2.79502e+02    0.00000e+00

           Step           Time
```
