## supporting_information for "Enhancing Immune Cell Activation through Cold Atmospheric Plasma: Disruption of PD-1/PD-L1/PD-L2 Immune Checkpoints via Molecular Dynamics": prod.log (part 43 of 64)

```
      331565000   663130.00000

   Energies (kJ/mol)
        G96Bond       G96Angle    Proper Dih.  Improper Dih.          LJ-14
    2.47021e+03    3.71519e+03    2.78884e+03    1.10187e+03   -3.69389e+02
     Coulomb-14        LJ (SR)  Disper. corr.   Coulomb (SR)   Coul. recip.
    2.80652e+04    5.82049e+04   -4.34045e+03   -4.98014e+05    2.99311e+03
      Potential    Kinetic En.   Total Energy  Conserved En.    Temperature
   -4.03384e+05    7.26623e+04   -3.30722e+05    7.40527e+07    3.01437e+02
 Pres. DC (bar) Pressure (bar)   Constr. rmsd
   -2.45218e+02   -3.28901e+02    0.00000e+00

           Step           Time
      331570000   663140.00000

   Energies (kJ/mol)
        G96Bond       G96Angle    Proper Dih.  Improper Dih.          LJ-14
    2.37398e+03    3.80500e+03    2.74766e+03    1.09001e+03   -2.82243e+02
     Coulomb-14        LJ (SR)  Disper. corr.   Coulomb (SR)   Coul. recip.
    2.79900e+04    5.89625e+04   -4.37998e+03   -4.99573e+05    3.00293e+03
      Potential    Kinetic En.   Total Energy  Conserved En.    Temperature
   -4.04263e+05    7.15044e+04   -3.32759e+05    7.40531e+07    2.96633e+02
 Pres. DC (bar) Pressure (bar)   Constr. rmsd
   -2.49699e+02    1.06553e+01    0.00000e+00

           Step           Time
      331575000   663150.00000

   Energies (kJ/mol)
        G96Bond       G96Angle    Proper Dih.  Improper Dih.          LJ-14
    2.35858e+03    3.74484e+03    2.77657e+03    1.06098e+03   -4.12094e+02
     Coulomb-14        LJ (SR)  Disper. corr.   Coulomb (SR)   Coul. recip.
    2.81221e+04    5.78409e+04   -4.33410e+03   -4.96104e+05    2.96706e+03
      Potential    Kinetic En.   Total Energy  Conserved En.    Temperature
   -4.01980e+05    7.21195e+04   -3.29860e+05    7.40540e+07    2.99185e+02
 Pres. DC (bar) Pressure (bar)   Constr. rmsd
   -2.44501e+02    3.64004e+01    0.00000e+00

           Step           Time
      331580000   663160.00000

   Energies (kJ/mol)
        G96Bond       G96Angle    Proper Dih.  Improper Dih.          LJ-14
    2.30291e+03    3.85794e+03    2.72534e+03    1.09141e+03   -3.79553e+02
     Coulomb-14        LJ (SR)  Disper. corr.   Coulomb (SR)   Coul. recip.
    2.80099e+04    5.82863e+04   -4.30999e+03   -4.97029e+05    3.03344e+03
      Potential    Kinetic En.   Total Energy  Conserved En.    Temperature
   -4.02411e+05    7.20434e+04   -3.30368e+05    7.40545e+07    2.98870e+02
 Pres. DC (bar) Pressure (bar)   Constr. rmsd
   -2.41792e+02   -1.61793e+02    0.00000e+00

           Step           Time
      331585000   663170.00000

   Energies (kJ/mol)
        G96Bond       G96Angle    Proper Dih.  Improper Dih.          LJ-14
    2.35961e+03    3.66394e+03    2.78819e+03    1.10836e+03   -3.85561e+02
     Coulomb-14        LJ (SR)  Disper. corr.   Coulomb (SR)   Coul. recip.
    2.81551e+04    6.03131e+04   -4.35895e+03   -4.99886e+05    3.03923e+03
      Potential    Kinetic En.   Total Energy  Conserved En.    Temperature
   -4.03202e+05    7.32725e+04   -3.29930e+05    7.40555e+07    3.03969e+02
 Pres. DC (bar) Pressure (bar)   Constr. rmsd
   -2.47309e+02    3.89775e+02    0.00000e+00

           Step           Time
      331590000   663180.00000

   Energies (kJ/mol)
        G96Bond       G96Angle    Proper Dih.  Improper Dih.          LJ-14
    2.22327e+03    3.73444e+03    2.83265e+03    1.05577e+03   -4.11984e+02
     Coulomb-14        LJ (SR)  Disper. corr.   Coulomb (SR)   Coul. recip.
    2.80136e+04    6.10392e+04   -4.37856e+03   -5.00500e+05    2.98203e+03
      Potential    Kinetic En.   Total Energy  Conserved En.    Temperature
   -4.03409e+05    7.11653e+04   -3.32244e+05    7.40574e+07    2.95227e+02
 Pres. DC (bar) Pressure (bar)   Constr. rmsd
   -2.49537e+02    2.94970e+02    0.00000e+00

           Step           Time
      331595000   663190.00000

   Energies (kJ/mol)
        G96Bond       G96Angle    Proper Dih.  Improper Dih.          LJ-14
    2.19050e+03    3.52344e+03    2.67356e+03    1.04820e+03   -3.57611e+02
     Coulomb-14        LJ (SR)  Disper. corr.   Coulomb (SR)   Coul. recip.
    2.81786e+04    6.00484e+04   -4.35009e+03   -5.00909e+05    3.06364e+03
      Potential    Kinetic En.   Total Energy  Conserved En.    Temperature
   -4.04890e+05    7.21044e+04   -3.32786e+05    7.40582e+07    2.99123e+02
 Pres. DC (bar) Pressure (bar)   Constr. rmsd
   -2.46307e+02   -7.57047e+00    0.00000e+00

           Step           Time
      331600000   663200.00000

   Energies (kJ/mol)
        G96Bond       G96Angle    Proper Dih.  Improper Dih.          LJ-14
    2.44664e+03    3.78754e+03    2.66957e+03    1.15668e+03   -3.73799e+02
     Coulomb-14        LJ (SR)  Disper. corr.   Coulomb (SR)   Coul. recip.
    2.80015e+04    5.71549e+04   -4.29416e+03   -4.94408e+05    3.05497e+03
      Potential    Kinetic En.   Total Energy  Conserved En.    Temperature
   -4.00805e+05    7.26674e+04   -3.28137e+05    7.40593e+07    3.01458e+02
 Pres. DC (bar) Pressure (bar)   Constr. rmsd
   -2.40021e+02   -3.96923e+02    0.00000e+00

           Step           Time
      331605000   663210.00000

   Energies (kJ/mol)
        G96Bond       G96Angle    Proper Dih.  Improper Dih.          LJ-14
    2.33878e+03    3.72670e+03    2.82109e+03    1.02881e+03   -3.38560e+02
     Coulomb-14        LJ (SR)  Disper. corr.   Coulomb (SR)   Coul. recip.
    2.80703e+04    5.99216e+04   -4.37008e+03   -5.00142e+05    2.95452e+03
      Potential    Kinetic En.   Total Energy  Conserved En.    Temperature
   -4.03989e+05    7.20431e+04   -3.31946e+05    7.40599e+07    2.98868e+02
 Pres. DC (bar) Pressure (bar)   Constr. rmsd
   -2.48573e+02    3.37589e+02    0.00000e+00

           Step           Time
      331610000   663220.00000

   Energies (kJ/mol)
        G96Bond       G96Angle    Proper Dih.  Improper Dih.          LJ-14
    2.36761e+03    3.65975e+03    2.80611e+03    1.12606e+03   -3.74984e+02
     Coulomb-14        LJ (SR)  Disper. corr.   Coulomb (SR)   Coul. recip.
    2.81032e+04    5.80040e+04   -4.28518e+03   -4.96423e+05    3.08200e+03
      Potential    Kinetic En.   Total Energy  Conserved En.    Temperature
   -4.01934e+05    7.22422e+04   -3.29692e+05    7.40621e+07    2.99694e+02
 Pres. DC (bar) Pressure (bar)   Constr. rmsd
   -2.39020e+02   -3.54321e+02    0.00000e+00

           Step           Time
      331615000   663230.00000

   Energies (kJ/mol)
        G96Bond       G96Angle    Proper Dih.  Improper Dih.          LJ-14
    2.30596e+03    3.72364e+03    2.76883e+03    1.03695e+03   -3.59202e+02
     Coulomb-14        LJ (SR)  Disper. corr.   Coulomb (SR)   Coul. recip.
    2.80670e+04    5.93907e+04   -4.37757e+03   -4.98354e+05    2.94937e+03
      Potential    Kinetic En.   Total Energy  Conserved En.    Temperature
   -4.02848e+05    7.22100e+04   -3.30638e+05    7.40634e+07    2.99561e+02
 Pres. DC (bar) Pressure (bar)   Constr. rmsd
   -2.49425e+02    1.67321e+02    0.00000e+00

           Step           Time
      331620000   663240.00000

   Energies (kJ/mol)
        G96Bond       G96Angle    Proper Dih.  Improper Dih.          LJ-14
    2.33063e+03    3.67581e+03    2.73532e+03    1.13575e+03   -3.51868e+02
     Coulomb-14        LJ (SR)  Disper. corr.   Coulomb (SR)   Coul. recip.
    2.81164e+04    5.71826e+04   -4.31143e+03   -4.96902e+05    3.01271e+03
      Potential    Kinetic En.   Total Energy  Conserved En.    Temperature
   -4.03376e+05    7.28535e+04   -3.30523e+05    7.40645e+07    3.02230e+02
 Pres. DC (bar) Pressure (bar)   Constr. rmsd
   -2.41953e+02   -3.75646e+02    0.00000e+00

           Step           Time
      331625000   663250.00000

   Energies (kJ/mol)
        G96Bond       G96Angle    Proper Dih.  Improper Dih.          LJ-14
    2.49045e+03    3.64685e+03    2.72040e+03    1.07176e+03   -3.39919e+02
     Coulomb-14        LJ (SR)  Disper. corr.   Coulomb (SR)   Coul. recip.
    2.78755e+04    6.08032e+04   -4.31271e+03   -4.99581e+05    3.04488e+03
      Potential    Kinetic En.   Total Energy  Conserved En.    Temperature
   -4.02580e+05    7.29660e+04   -3.29614e+05    7.40659e+07    3.02697e+02
 Pres. DC (bar) Pressure (bar)   Constr. rmsd
   -2.42097e+02    1.58465e+02    0.00000e+00

           Step           Time
      331630000   663260.00000

   Energies (kJ/mol)
        G96Bond       G96Angle    Proper Dih.  Improper Dih.          LJ-14
    2.30529e+03    3.67745e+03    2.77269e+03    1.15547e+03   -2.95305e+02
     Coulomb-14        LJ (SR)  Disper. corr.   Coulomb (SR)   Coul. recip.
    2.80455e+04    5.83055e+04   -4.30278e+03   -4.98115e+05    2.97860e+03
      Potential    Kinetic En.   Total Energy  Conserved En.    Temperature
   -4.03472e+05    7.20593e+04   -3.31413e+05    7.40665e+07    2.98936e+02
 Pres. DC (bar) Pressure (bar)   Constr. rmsd
   -2.40984e+02   -8.91633e+01    0.00000e+00

           Step           Time
      331635000   663270.00000

   Energies (kJ/mol)
        G96Bond       G96Angle    Proper Dih.  Improper Dih.          LJ-14
    2.38852e+03    3.58121e+03    2.84433e+03    1.16126e+03   -3.42347e+02
     Coulomb-14        LJ (SR)  Disper. corr.   Coulomb (SR)   Coul. recip.
    2.80167e+04    6.03574e+04   -4.35276e+03   -5.00151e+05    2.91070e+03
      Potential    Kinetic En.   Total Energy  Conserved En.    Temperature
   -4.03586e+05    7.16249e+04   -3.31961e+05    7.40668e+07    2.97134e+02
 Pres. DC (bar) Pressure (bar)   Constr. rmsd
   -2.46608e+02    1.32148e+02    0.00000e+00

           Step           Time
      331640000   663280.00000

   Energies (kJ/mol)
        G96Bond       G96Angle    Proper Dih.  Improper Dih.          LJ-14
    2.26511e+03    3.76937e+03    2.75272e+03    1.06335e+03   -2.30736e+02
     Coulomb-14        LJ (SR)  Disper. corr.   Coulomb (SR)   Coul. recip.
    2.81074e+04    5.82433e+04   -4.32887e+03   -4.96977e+05    2.98983e+03
      Potential    Kinetic En.   Total Energy  Conserved En.    Temperature
   -4.02345e+05    7.30035e+04   -3.29342e+05    7.40687e+07    3.02853e+02
 Pres. DC (bar) Pressure (bar)   Constr. rmsd
   -2.43913e+02   -1.56007e+01    0.00000e+00

           Step           Time
      331645000   663290.00000

   Energies (kJ/mol)
        G96Bond       G96Angle    Proper Dih.  Improper Dih.          LJ-14
    2.36711e+03    3.79848e+03    2.83875e+03    1.11632e+03   -3.63835e+02
     Coulomb-14        LJ (SR)  Disper. corr.   Coulomb (SR)   Coul. recip.
    2.80783e+04    5.88379e+04   -4.34306e+03   -4.98137e+05    3.04238e+03
      Potential    Kinetic En.   Total Energy  Conserved En.    Temperature
   -4.02765e+05    7.18260e+04   -3.30939e+05    7.40702e+07    2.97968e+02
 Pres. DC (bar) Pressure (bar)   Constr. rmsd
   -2.45513e+02   -1.61364e+02    0.00000e+00

           Step           Time
      331650000   663300.00000

   Energies (kJ/mol)
        G96Bond       G96Angle    Proper Dih.  Improper Dih.          LJ-14
    2.26962e+03    3.71895e+03    2.76366e+03    1.09656e+03   -2.32764e+02
     Coulomb-14        LJ (SR)  Disper. corr.   Coulomb (SR)   Coul. recip.
    2.81855e+04    6.01393e+04   -4.32743e+03   -4.99617e+05    3.02410e+03
      Potential    Kinetic En.   Total Energy  Conserved En.    Temperature
   -4.02979e+05    7.20388e+04   -3.30940e+05    7.40717e+07    2.98851e+02
 Pres. DC (bar) Pressure (bar)   Constr. rmsd
   -2.43751e+02    3.12600e+02    0.00000e+00

           Step           Time
      331655000   663310.00000

   Energies (kJ/mol)
        G96Bond       G96Angle    Proper Dih.  Improper Dih.          LJ-14
    2.29430e+03    3.70227e+03    2.78559e+03    1.14184e+03   -3.59881e+02
     Coulomb-14        LJ (SR)  Disper. corr.   Coulomb (SR)   Coul. recip.
    2.79329e+04    5.79847e+04   -4.31590e+03   -4.97388e+05    2.96769e+03
      Potential    Kinetic En.   Total Energy  Conserved En.    Temperature
   -4.03254e+05    7.09913e+04   -3.32263e+05    7.40722e+07    2.94505e+02
 Pres. DC (bar) Pressure (bar)   Constr. rmsd
   -2.42455e+02   -2.31213e+02    0.00000e+00

           Step           Time
      331660000   663320.00000

   Energies (kJ/mol)
        G96Bond       G96Angle    Proper Dih.  Improper Dih.          LJ-14
    2.33130e+03    3.66109e+03    2.81703e+03    1.08704e+03   -3.13923e+02
     Coulomb-14        LJ (SR)  Disper. corr.   Coulomb (SR)   Coul. recip.
    2.79242e+04    5.83639e+04   -4.31042e+03   -4.98257e+05    3.01808e+03
      Potential    Kinetic En.   Total Energy  Conserved En.    Temperature
   -4.03679e+05    7.22116e+04   -3.31467e+05    7.40728e+07    2.99567e+02
 Pres. DC (bar) Pressure (bar)   Constr. rmsd
   -2.41840e+02   -1.55855e+02    0.00000e+00

           Step           Time
      331665000   663330.00000

   Energies (kJ/mol)
        G96Bond       G96Angle    Proper Dih.  Improper Dih.          LJ-14
    2.35447e+03    3.61144e+03    2.82420e+03    1.10459e+03   -3.27756e+02
     Coulomb-14        LJ (SR)  Disper. corr.   Coulomb (SR)   Coul. recip.
    2.79504e+04    5.94969e+04   -4.39243e+03   -5.00041e+05    2.97376e+03
      Potential    Kinetic En.   Total Energy  Conserved En.    Temperature
   -4.04445e+05    7.27939e+04   -3.31651e+05    7.40737e+07    3.01983e+02
 Pres. DC (bar) Pressure (bar)   Constr. rmsd
   -2.51118e+02    3.74400e+02    0.00000e+00

           Step           Time
      331670000   663340.00000

   Energies (kJ/mol)
        G96Bond       G96Angle    Proper Dih.  Improper Dih.          LJ-14
    2.27656e+03    3.89922e+03    2.79220e+03    1.18257e+03   -4.10021e+02
     Coulomb-14        LJ (SR)  Disper. corr.   Coulomb (SR)   Coul. recip.
    2.77018e+04    5.80728e+04   -4.34098e+03   -4.97210e+05    2.92714e+03
      Potential    Kinetic En.   Total Energy  Conserved En.    Temperature
   -4.03109e+05    7.22611e+04   -3.30848e+05    7.40757e+07    2.99773e+02
 Pres. DC (bar) Pressure (bar)   Constr. rmsd
   -2.45277e+02   -1.64530e+02    0.00000e+00

           Step           Time
      331675000   663350.00000

   Energies (kJ/mol)
        G96Bond       G96Angle    Proper Dih.  Improper Dih.          LJ-14
    2.26743e+03    3.84690e+03    2.82656e+03    1.22332e+03   -3.38803e+02
     Coulomb-14        LJ (SR)  Disper. corr.   Coulomb (SR)   Coul. recip.
    2.81442e+04    5.80828e+04   -4.32452e+03   -4.96827e+05    3.09891e+03
      Potential    Kinetic En.   Total Energy  Conserved En.    Temperature
   -4.02000e+05    7.17113e+04   -3.30289e+05    7.40763e+07    2.97492e+02
 Pres. DC (bar) Pressure (bar)   Constr. rmsd
   -2.43423e+02   -7.10334e+01    0.00000e+00

           Step           Time
      331680000   663360.00000

   Energies (kJ/mol)
        G96Bond       G96Angle    Proper Dih.  Improper Dih.          LJ-14
    2.32345e+03    3.75270e+03    2.78806e+03    1.13486e+03   -3.35415e+02
     Coulomb-14        LJ (SR)  Disper. corr.   Coulomb (SR)   Coul. recip.
    2.79896e+04    5.77369e+04   -4.36782e+03   -4.96899e+05    2.98605e+03
      Potential    Kinetic En.   Total Energy  Conserved En.    Temperature
   -4.02890e+05    7.30524e+04   -3.29838e+05    7.40771e+07    3.03055e+02
 Pres. DC (bar) Pressure (bar)   Constr. rmsd
   -2.48316e+02    3.84951e+01    0.00000e+00

           Step           Time
      331685000   663370.00000

   Energies (kJ/mol)
        G96Bond       G96Angle    Proper Dih.  Improper Dih.          LJ-14
    2.37669e+03    3.73842e+03    2.84030e+03    1.14252e+03   -3.72335e+02
     Coulomb-14        LJ (SR)  Disper. corr.   Coulomb (SR)   Coul. recip.
    2.79299e+04    5.78669e+04   -4.29546e+03   -4.96269e+05    3.04265e+03
      Potential    Kinetic En.   Total Energy  Conserved En.    Temperature
   -4.02000e+05    7.24883e+04   -3.29511e+05    7.40777e+07    3.00715e+02
 Pres. DC (bar) Pressure (bar)   Constr. rmsd
   -2.40167e+02   -2.74470e+02    0.00000e+00

           Step           Time
      331690000   663380.00000

   Energies (kJ/mol)
        G96Bond       G96Angle    Proper Dih.  Improper Dih.          LJ-14
    2.35283e+03    3.55002e+03    2.73349e+03    1.14228e+03   -2.66138e+02
     Coulomb-14        LJ (SR)  Disper. corr.   Coulomb (SR)   Coul. recip.
    2.81641e+04    6.01667e+04   -4.35832e+03   -5.00144e+05    2.97102e+03
      Potential    Kinetic En.   Total Energy  Conserved En.    Temperature
   -4.03688e+05    7.24226e+04   -3.31265e+05    7.40781e+07    3.00443e+02
 Pres. DC (bar) Pressure (bar)   Constr. rmsd
   -2.47239e+02    3.06148e+02    0.00000e+00

           Step           Time
      331695000   663390.00000

   Energies (kJ/mol)
        G96Bond       G96Angle    Proper Dih.  Improper Dih.          LJ-14
    2.32079e+03    3.78207e+03    2.75700e+03    1.12319e+03   -3.44138e+02
     Coulomb-14        LJ (SR)  Disper. corr.   Coulomb (SR)   Coul. recip.
    2.80518e+04    6.00797e+04   -4.34618e+03   -5.00519e+05    2.92934e+03
      Potential    Kinetic En.   Total Energy  Conserved En.    Temperature
   -4.04165e+05    7.29238e+04   -3.31241e+05    7.40793e+07    3.02522e+02
 Pres. DC (bar) Pressure (bar)   Constr. rmsd
   -2.45864e+02   -5.01678e+01    0.00000e+00

           Step           Time
      331700000   663400.00000

   Energies (kJ/mol)
        G96Bond       G96Angle    Proper Dih.  Improper Dih.          LJ-14
    2.32272e+03    3.80540e+03    2.83135e+03    1.03646e+03   -3.66947e+02
     Coulomb-14        LJ (SR)  Disper. corr.   Coulomb (SR)   Coul. recip.
    2.81858e+04    5.99913e+04   -4.37656e+03   -4.98977e+05    3.05742e+03
      Potential    Kinetic En.   Total Energy  Conserved En.    Temperature
   -4.02490e+05    7.30211e+04   -3.29468e+05    7.40822e+07    3.02926e+02
 Pres. DC (bar) Pressure (bar)   Constr. rmsd
   -2.49309e+02    5.19660e+02    0.00000e+00

           Step           Time
      331705000   663410.00000

   Energies (kJ/mol)
        G96Bond       G96Angle    Proper Dih.  Improper Dih.          LJ-14
    2.28065e+03    3.62545e+03    2.90289e+03    1.03089e+03   -3.47172e+02
     Coulomb-14        LJ (SR)  Disper. corr.   Coulomb (SR)   Coul. recip.
    2.80696e+04    5.89117e+04   -4.31841e+03   -4.98680e+05    2.97582e+03
      Potential    Kinetic En.   Total Energy  Conserved En.    Temperature
   -4.03549e+05    7.19918e+04   -3.31557e+05    7.40840e+07    2.98656e+02
 Pres. DC (bar) Pressure (bar)   Constr. rmsd
   -2.42736e+02   -2.01740e+02    0.00000e+00

           Step           Time
      331710000   663420.00000

   Energies (kJ/mol)
        G96Bond       G96Angle    Proper Dih.  Improper Dih.          LJ-14
    2.26815e+03    3.83600e+03    2.81736e+03    1.09630e+03   -3.23214e+02
     Coulomb-14        LJ (SR)  Disper. corr.   Coulomb (SR)   Coul. recip.
    2.82455e+04    6.12333e+04   -4.38328e+03   -5.02656e+05    3.07118e+03
      Potential    Kinetic En.   Total Energy  Conserved En.    Temperature
   -4.04794e+05    7.24610e+04   -3.32333e+05    7.40857e+07    3.00602e+02
 Pres. DC (bar) Pressure (bar)   Constr. rmsd
   -2.50074e+02    4.73238e+02    0.00000e+00

           Step           Time
      331715000   663430.00000

   Energies (kJ/mol)
        G96Bond       G96Angle    Proper Dih.  Improper Dih.          LJ-14
    2.33625e+03    3.58461e+03    2.86337e+03    1.08376e+03   -4.09182e+02
     Coulomb-14        LJ (SR)  Disper. corr.   Coulomb (SR)   Coul. recip.
    2.81692e+04    5.88284e+04   -4.31577e+03   -4.98861e+05    3.04499e+03
      Potential    Kinetic En.   Total Energy  Conserved En.    Temperature
   -4.03675e+05    7.25891e+04   -3.31086e+05    7.40873e+07    3.01134e+02
 Pres. DC (bar) Pressure (bar)   Constr. rmsd
   -2.42440e+02   -2.94548e+02    0.00000e+00

           Step           Time
      331720000   663440.00000

   Energies (kJ/mol)
        G96Bond       G96Angle    Proper Dih.  Improper Dih.          LJ-14
    2.39556e+03    3.85103e+03    2.92645e+03    1.09926e+03   -3.11325e+02
     Coulomb-14        LJ (SR)  Disper. corr.   Coulomb (SR)   Coul. recip.
    2.82285e+04    6.02884e+04   -4.37835e+03   -5.00530e+05    2.94636e+03
      Potential    Kinetic En.   Total Energy  Conserved En.    Temperature
   -4.03484e+05    7.30780e+04   -3.30406e+05    7.40879e+07    3.03162e+02
 Pres. DC (bar) Pressure (bar)   Constr. rmsd
   -2.49514e+02    4.61728e+02    0.00000e+00

           Step           Time
      331725000   663450.00000

   Energies (kJ/mol)
        G96Bond       G96Angle    Proper Dih.  Improper Dih.          LJ-14
    2.25325e+03    3.69382e+03    2.82109e+03    1.14722e+03   -3.53396e+02
     Coulomb-14        LJ (SR)  Disper. corr.   Coulomb (SR)   Coul. recip.
    2.80174e+04    5.84249e+04   -4.35425e+03   -4.98413e+05    3.01297e+03
      Potential    Kinetic En.   Total Energy  Conserved En.    Temperature
   -4.03750e+05    7.19235e+04   -3.31826e+05    7.40888e+07    2.98372e+02
 Pres. DC (bar) Pressure (bar)   Constr. rmsd
   -2.46777e+02   -7.02512e+01    0.00000e+00

           Step           Time
      331730000   663460.00000

   Energies (kJ/mol)
        G96Bond       G96Angle    Proper Dih.  Improper Dih.          LJ-14
    2.38008e+03    3.85643e+03    2.87386e+03    1.01615e+03   -3.90363e+02
     Coulomb-14        LJ (SR)  Disper. corr.   Coulomb (SR)   Coul. recip.
    2.82150e+04    5.82485e+04   -4.33343e+03   -4.97870e+05    2.98881e+03
      Potential    Kinetic En.   Total Energy  Conserved En.    Temperature
   -4.03015e+05    7.31974e+04   -3.29818e+05    7.40907e+07    3.03657e+02
 Pres. DC (bar) Pressure (bar)   Constr. rmsd
   -2.44426e+02   -2.56650e+01    0.00000e+00

           Step           Time
      331735000   663470.00000

   Energies (kJ/mol)
        G96Bond       G96Angle    Proper Dih.  Improper Dih.          LJ-14
    2.21719e+03    3.91076e+03    2.73102e+03    1.06832e+03   -3.62062e+02
     Coulomb-14        LJ (SR)  Disper. corr.   Coulomb (SR)   Coul. recip.
    2.79641e+04    5.88710e+04   -4.35896e+03   -4.98456e+05    2.99127e+03
      Potential    Kinetic En.   Total Energy  Conserved En.    Temperature
   -4.03423e+05    7.21977e+04   -3.31225e+05    7.40918e+07    2.99510e+02
 Pres. DC (bar) Pressure (bar)   Constr. rmsd
   -2.47311e+02    9.34395e+01    0.00000e+00

           Step           Time
      331740000   663480.00000

   Energies (kJ/mol)
        G96Bond       G96Angle    Proper Dih.  Improper Dih.          LJ-14
    2.41361e+03    3.68401e+03    2.81108e+03    1.11138e+03   -3.26567e+02
     Coulomb-14        LJ (SR)  Disper. corr.   Coulomb (SR)   Coul. recip.
    2.80950e+04    6.02123e+04   -4.39486e+03   -5.00944e+05    3.02171e+03
      Potential    Kinetic En.   Total Energy  Conserved En.    Temperature
   -4.04316e+05    7.24388e+04   -3.31877e+05    7.40933e+07    3.00510e+02
 Pres. DC (bar) Pressure (bar)   Constr. rmsd
   -2.51396e+02    1.28221e+02    0.00000e+00

           Step           Time
      331745000   663490.00000

   Energies (kJ/mol)
        G96Bond       G96Angle    Proper Dih.  Improper Dih.          LJ-14
    2.30593e+03    3.57567e+03    2.87252e+03    1.02685e+03   -2.18541e+02
     Coulomb-14        LJ (SR)  Disper. corr.   Coulomb (SR)   Coul. recip.
    2.82279e+04    5.90738e+04   -4.33513e+03   -4.98844e+05    2.94631e+03
      Potential    Kinetic En.   Total Energy  Conserved En.    Temperature
   -4.03369e+05    7.14559e+04   -3.31913e+05    7.40946e+07    2.96432e+02
 Pres. DC (bar) Pressure (bar)   Constr. rmsd
   -2.44617e+02    1.72083e+02    0.00000e+00

           Step           Time
      331750000   663500.00000

   Energies (kJ/mol)
        G96Bond       G96Angle    Proper Dih.  Improper Dih.          LJ-14
    2.28826e+03    3.74853e+03    2.82094e+03    1.12586e+03   -3.74386e+02
     Coulomb-14        LJ (SR)  Disper. corr.   Coulomb (SR)   Coul. recip.
    2.81613e+04    5.80917e+04   -4.31856e+03   -4.97115e+05    3.07334e+03
      Potential    Kinetic En.   Total Energy  Conserved En.    Temperature
   -4.02498e+05    7.17491e+04   -3.30749e+05    7.40955e+07    2.97649e+02
 Pres. DC (bar) Pressure (bar)   Constr. rmsd
   -2.42753e+02   -7.42311e+01    0.00000e+00

           Step           Time
      331755000   663510.00000

   Energies (kJ/mol)
        G96Bond       G96Angle    Proper Dih.  Improper Dih.          LJ-14
    2.36672e+03    3.64606e+03    2.77698e+03    1.09374e+03   -2.89477e+02
     Coulomb-14        LJ (SR)  Disper. corr.   Coulomb (SR)   Coul. recip.
    2.81628e+04    5.78915e+04   -4.32915e+03   -4.96822e+05    2.97267e+03
      Potential    Kinetic En.   Total Energy  Conserved En.    Temperature
   -4.02530e+05    7.27604e+04   -3.29770e+05    7.40960e+07    3.01844e+02
 Pres. DC (bar) Pressure (bar)   Constr. rmsd
   -2.43944e+02   -1.55879e+02    0.00000e+00

           Step           Time
      331760000   663520.00000

   Energies (kJ/mol)
        G96Bond       G96Angle    Proper Dih.  Improper Dih.          LJ-14
    2.35155e+03    3.81686e+03    2.73707e+03    1.04822e+03   -4.22518e+02
     Coulomb-14        LJ (SR)  Disper. corr.   Coulomb (SR)   Coul. recip.
    2.83404e+04    5.82568e+04   -4.33240e+03   -4.97940e+05    2.97005e+03
      Potential    Kinetic En.   Total Energy  Conserved En.    Temperature
   -4.03174e+05    7.25414e+04   -3.30633e+05    7.40966e+07    3.00936e+02
 Pres. DC (bar) Pressure (bar)   Constr. rmsd
   -2.44310e+02   -1.95433e+02    0.00000e+00

           Step           Time
      331765000   663530.00000

   Energies (kJ/mol)
        G96Bond       G96Angle    Proper Dih.  Improper Dih.          LJ-14
    2.29535e+03    3.65557e+03    2.85803e+03    1.17096e+03   -3.27810e+02
     Coulomb-14        LJ (SR)  Disper. corr.   Coulomb (SR)   Coul. recip.
    2.82162e+04    5.90539e+04   -4.37787e+03   -5.00379e+05    3.05347e+03
      Potential    Kinetic En.   Total Energy  Conserved En.    Temperature
   -4.04781e+05    7.30399e+04   -3.31741e+05    7.40973e+07    3.03004e+02
 Pres. DC (bar) Pressure (bar)   Constr. rmsd
   -2.49458e+02    1.84669e+02    0.00000e+00

           Step           Time
      331770000   663540.00000

   Energies (kJ/mol)
        G96Bond       G96Angle    Proper Dih.  Improper Dih.          LJ-14
    2.32212e+03    3.79120e+03    2.77138e+03    1.07817e+03   -2.47279e+02
     Coulomb-14        LJ (SR)  Disper. corr.   Coulomb (SR)   Coul. recip.
    2.81039e+04    5.91801e+04   -4.32192e+03   -4.98577e+05    2.95795e+03
      Potential    Kinetic En.   Total Energy  Conserved En.    Temperature
   -4.02942e+05    7.24353e+04   -3.30506e+05    7.40975e+07    3.00495e+02
 Pres. DC (bar) Pressure (bar)   Constr. rmsd
   -2.43131e+02    1.95375e+02    0.00000e+00

           Step           Time
      331775000   663550.00000

   Energies (kJ/mol)
        G96Bond       G96Angle    Proper Dih.  Improper Dih.          LJ-14
    2.28976e+03    3.73046e+03    2.71834e+03    1.08740e+03   -3.53670e+02
     Coulomb-14        LJ (SR)  Disper. corr.   Coulomb (SR)   Coul. recip.
    2.82212e+04    5.85179e+04   -4.32212e+03   -4.98108e+05    3.09122e+03
      Potential    Kinetic En.   Total Energy  Conserved En.    Temperature
   -4.03128e+05    7.17705e+04   -3.31357e+05    7.40980e+07    2.97738e+02
 Pres. DC (bar) Pressure (bar)   Constr. rmsd
   -2.43154e+02   -1.09275e+02    0.00000e+00

           Step           Time
      331780000   663560.00000

   Energies (kJ/mol)
        G96Bond       G96Angle    Proper Dih.  Improper Dih.          LJ-14
    2.27145e+03    3.58504e+03    2.85446e+03    1.04272e+03   -3.24516e+02
     Coulomb-14        LJ (SR)  Disper. corr.   Coulomb (SR)   Coul. recip.
    2.81705e+04    5.96769e+04   -4.35879e+03   -4.99478e+05    2.96047e+03
      Potential    Kinetic En.   Total Energy  Conserved En.    Temperature
   -4.03600e+05    7.22923e+04   -3.31308e+05    7.40989e+07    2.99902e+02
 Pres. DC (bar) Pressure (bar)   Constr. rmsd
   -2.47292e+02    2.64286e+02    0.00000e+00

           Step           Time
      331785000   663570.00000

   Energies (kJ/mol)
        G96Bond       G96Angle    Proper Dih.  Improper Dih.          LJ-14
    2.33511e+03    3.70539e+03    2.83188e+03    1.12110e+03   -3.00747e+02
     Coulomb-14        LJ (SR)  Disper. corr.   Coulomb (SR)   Coul. recip.
    2.81665e+04    5.72654e+04   -4.32399e+03   -4.96536e+05    3.04668e+03
      Potential    Kinetic En.   Total Energy  Conserved En.    Temperature
   -4.02688e+05    7.24513e+04   -3.30237e+05    7.40995e+07    3.00562e+02
 Pres. DC (bar) Pressure (bar)   Constr. rmsd
   -2.43364e+02   -3.76731e+02    0.00000e+00

           Step           Time
      331790000   663580.00000

   Energies (kJ/mol)
        G96Bond       G96Angle    Proper Dih.  Improper Dih.          LJ-14
    2.29107e+03    3.62322e+03    2.83799e+03    1.13366e+03   -2.71623e+02
     Coulomb-14        LJ (SR)  Disper. corr.   Coulomb (SR)   Coul. recip.
    2.81121e+04    5.84454e+04   -4.34861e+03   -4.97194e+05    2.98880e+03
      Potential    Kinetic En.   Total Energy  Conserved En.    Temperature
   -4.02382e+05    7.27139e+04   -3.29668e+05    7.41002e+07    3.01651e+02
 Pres. DC (bar) Pressure (bar)   Constr. rmsd
   -2.46140e+02   -1.87450e+02    0.00000e+00

           Step           Time
      331795000   663590.00000

   Energies (kJ/mol)
        G96Bond       G96Angle    Proper Dih.  Improper Dih.          LJ-14
    2.21611e+03    3.61227e+03    2.82175e+03    1.09147e+03   -3.39140e+02
     Coulomb-14        LJ (SR)  Disper. corr.   Coulomb (SR)   Coul. recip.
    2.80260e+04    5.91055e+04   -4.38326e+03   -4.98427e+05    3.00398e+03
      Potential    Kinetic En.   Total Energy  Conserved En.    Temperature
   -4.03272e+05    7.21485e+04   -3.31123e+05    7.41021e+07    2.99306e+02
 Pres. DC (bar) Pressure (bar)   Constr. rmsd
   -2.50072e+02    5.27588e+02    0.00000e+00

           Step           Time
      331800000   663600.00000

   Energies (kJ/mol)
        G96Bond       G96Angle    Proper Dih.  Improper Dih.          LJ-14
    2.37996e+03    3.66343e+03    2.84234e+03    1.10131e+03   -2.86369e+02
     Coulomb-14        LJ (SR)  Disper. corr.   Coulomb (SR)   Coul. recip.
    2.81632e+04    5.88135e+04   -4.35668e+03   -4.98607e+05    2.98606e+03
      Potential    Kinetic En.   Total Energy  Conserved En.    Temperature
   -4.03301e+05    7.16464e+04   -3.31654e+05    7.41035e+07    2.97223e+02
 Pres. DC (bar) Pressure (bar)   Constr. rmsd
   -2.47052e+02    8.86026e+01    0.00000e+00

           Step           Time
      331805000   663610.00000

   Energies (kJ/mol)
        G96Bond       G96Angle    Proper Dih.  Improper Dih.          LJ-14
    2.41842e+03    3.74286e+03    2.80895e+03    1.07554e+03   -3.34938e+02
     Coulomb-14        LJ (SR)  Disper. corr.   Coulomb (SR)   Coul. recip.
    2.80422e+04    6.06682e+04   -4.40481e+03   -5.01538e+05    2.98834e+03
      Potential    Kinetic En.   Total Energy  Conserved En.    Temperature
   -4.04533e+05    7.20046e+04   -3.32529e+05    7.41042e+07    2.98709e+02
 Pres. DC (bar) Pressure (bar)   Constr. rmsd
   -2.52535e+02    6.71851e+02    0.00000e+00

           Step           Time
      331810000   663620.00000

   Energies (kJ/mol)
        G96Bond       G96Angle    Proper Dih.  Improper Dih.          LJ-14
    2.32004e+03    3.52687e+03    2.86923e+03    1.15926e+03   -4.00666e+02
     Coulomb-14        LJ (SR)  Disper. corr.   Coulomb (SR)   Coul. recip.
    2.80790e+04    5.71469e+04   -4.32091e+03   -4.96242e+05    3.03392e+03
      Potential    Kinetic En.   Total Energy  Conserved En.    Temperature
   -4.02829e+05    7.27685e+04   -3.30060e+05    7.41061e+07    3.01878e+02
 Pres. DC (bar) Pressure (bar)   Constr. rmsd
   -2.43018e+02   -1.72737e+02    0.00000e+00

           Step           Time
      331815000   663630.00000

   Energies (kJ/mol)
        G96Bond       G96Angle    Proper Dih.  Improper Dih.          LJ-14
    2.19804e+03    3.80452e+03    2.80133e+03    1.11218e+03   -3.51303e+02
     Coulomb-14        LJ (SR)  Disper. corr.   Coulomb (SR)   Coul. recip.
    2.81896e+04    5.83780e+04   -4.34556e+03   -4.98723e+05    3.03060e+03
      Potential    Kinetic En.   Total Energy  Conserved En.    Temperature
   -4.03906e+05    7.16917e+04   -3.32214e+05    7.41073e+07    2.97410e+02
 Pres. DC (bar) Pressure (bar)   Constr. rmsd
   -2.45794e+02   -6.19173e+01    0.00000e+00

           Step           Time
      331820000   663640.00000

   Energies (kJ/mol)
        G96Bond       G96Angle    Proper Dih.  Improper Dih.          LJ-14
    2.24759e+03    3.74357e+03    2.80489e+03    1.03069e+03   -4.20671e+02
     Coulomb-14        LJ (SR)  Disper. corr.   Coulomb (SR)   Coul. recip.
    2.82198e+04    5.67824e+04   -4.29252e+03   -4.96543e+05    2.99274e+03
      Potential    Kinetic En.   Total Energy  Conserved En.    Temperature
   -4.03434e+05    7.18521e+04   -3.31582e+05    7.41089e+07    2.98076e+02
 Pres. DC (bar) Pressure (bar)   Constr. rmsd
   -2.39838e+02   -5.22452e+02    0.00000e+00

           Step           Time
      331825000   663650.00000

   Energies (kJ/mol)
        G96Bond       G96Angle    Proper Dih.  Improper Dih.          LJ-14
    2.29771e+03    3.54560e+03    2.77790e+03    1.04174e+03   -2.70880e+02
     Coulomb-14        LJ (SR)  Disper. corr.   Coulomb (SR)   Coul. recip.
    2.81122e+04    5.88901e+04   -4.30272e+03   -4.98648e+05    2.99034e+03
      Potential    Kinetic En.   Total Energy  Conserved En.    Temperature
   -4.03566e+05    7.22569e+04   -3.31309e+05    7.41110e+07    2.99755e+02
 Pres. DC (bar) Pressure (bar)   Constr. rmsd
   -2.40978e+02   -3.05992e+01    0.00000e+00

           Step           Time
      331830000   663660.00000

   Energies (kJ/mol)
        G96Bond       G96Angle    Proper Dih.  Improper Dih.          LJ-14
    2.37710e+03    3.78448e+03    2.69294e+03    1.12646e+03   -3.38912e+02
     Coulomb-14        LJ (SR)  Disper. corr.   Coulomb (SR)   Coul. recip.
    2.79868e+04    5.89586e+04   -4.34270e+03   -4.98293e+05    3.08027e+03
      Potential    Kinetic En.   Total Energy  Conserved En.    Temperature
   -4.02968e+05    7.21602e+04   -3.30808e+05    7.41115e+07    2.99354e+02
 Pres. DC (bar) Pressure (bar)   Constr. rmsd
   -2.45472e+02   -8.77528e+01    0.00000e+00

           Step           Time
      331835000   663670.00000

   Energies (kJ/mol)
        G96Bond       G96Angle    Proper Dih.  Improper Dih.          LJ-14
    2.33423e+03    3.60884e+03    2.73572e+03    1.02280e+03   -2.81931e+02
     Coulomb-14        LJ (SR)  Disper. corr.   Coulomb (SR)   Coul. recip.
    2.82603e+04    6.13790e+04   -4.36901e+03   -5.02516e+05    2.95590e+03
      Potential    Kinetic En.   Total Energy  Conserved En.    Temperature
   -4.04870e+05    7.20959e+04   -3.32774e+05    7.41119e+07    2.99088e+02
 Pres. DC (bar) Pressure (bar)   Constr. rmsd
   -2.48452e+02    4.40199e+02    0.00000e+00

           Step           Time
      331840000   663680.00000

   Energies (kJ/mol)
        G96Bond       G96Angle    Proper Dih.  Improper Dih.          LJ-14
    2.19751e+03    3.74495e+03    2.83709e+03    1.09343e+03   -2.97540e+02
     Coulomb-14        LJ (SR)  Disper. corr.   Coulomb (SR)   Coul. recip.
    2.80429e+04    5.81728e+04   -4.31154e+03   -4.97360e+05    3.01646e+03
      Potential    Kinetic En.   Total Energy  Conserved En.    Temperature
   -4.02864e+05    7.24984e+04   -3.30366e+05    7.41127e+07    3.00757e+02
 Pres. DC (bar) Pressure (bar)   Constr. rmsd
   -2.41966e+02    1.25427e+02    0.00000e+00

           Step           Time
      331845000   663690.00000

   Energies (kJ/mol)
        G96Bond       G96Angle    Proper Dih.  Improper Dih.          LJ-14
    2.26168e+03    3.69597e+03    2.76468e+03    1.08710e+03   -3.60473e+02
     Coulomb-14        LJ (SR)  Disper. corr.   Coulomb (SR)   Coul. recip.
    2.81775e+04    5.77626e+04   -4.36000e+03   -4.96423e+05    2.97551e+03
      Potential    Kinetic En.   Total Energy  Conserved En.    Temperature
   -4.02419e+05    7.34975e+04   -3.28921e+05    7.41149e+07    3.04902e+02
 Pres. DC (bar) Pressure (bar)   Constr. rmsd
   -2.47429e+02   -5.40390e+01    0.00000e+00

           Step           Time
      331850000   663700.00000

   Energies (kJ/mol)
        G96Bond       G96Angle    Proper Dih.  Improper Dih.          LJ-14
    2.24299e+03    3.66377e+03    2.80553e+03    1.05268e+03   -2.89355e+02
     Coulomb-14        LJ (SR)  Disper. corr.   Coulomb (SR)   Coul. recip.
    2.79998e+04    5.96778e+04   -4.32738e+03   -4.99406e+05    3.01569e+03
      Potential    Kinetic En.   Total Energy  Conserved En.    Temperature
   -4.03564e+05    7.21639e+04   -3.31400e+05    7.41161e+07    2.99370e+02
 Pres. DC (bar) Pressure (bar)   Constr. rmsd
   -2.43745e+02    8.25880e+01    0.00000e+00

           Step           Time
      331855000   663710.00000

   Energies (kJ/mol)
        G96Bond       G96Angle    Proper Dih.  Improper Dih.          LJ-14
    2.46301e+03    3.57810e+03    2.76345e+03    1.04243e+03   -3.30960e+02
     Coulomb-14        LJ (SR)  Disper. corr.   Coulomb (SR)   Coul. recip.
    2.80235e+04    5.75012e+04   -4.31077e+03   -4.96080e+05    3.04148e+03
      Potential    Kinetic En.   Total Energy  Conserved En.    Temperature
   -4.02309e+05    7.26036e+04   -3.29705e+05    7.41173e+07    3.01194e+02
 Pres. DC (bar) Pressure (bar)   Constr. rmsd
   -2.41880e+02   -3.49389e+02    0.00000e+00

           Step           Time
      331860000   663720.00000

   Energies (kJ/mol)
        G96Bond       G96Angle    Proper Dih.  Improper Dih.          LJ-14
    2.38308e+03    3.84814e+03    2.76521e+03    1.16312e+03   -3.55844e+02
     Coulomb-14        LJ (SR)  Disper. corr.   Coulomb (SR)   Coul. recip.
    2.77986e+04    5.78568e+04   -4.27604e+03   -4.95649e+05    3.05488e+03
      Potential    Kinetic En.   Total Energy  Conserved En.    Temperature
   -4.01411e+05    7.30643e+04   -3.28347e+05    7.41200e+07    3.03105e+02
 Pres. DC (bar) Pressure (bar)   Constr. rmsd
   -2.38003e+02   -3.48146e+02    0.00000e+00

           Step           Time
      331865000   663730.00000

   Energies (kJ/mol)
        G96Bond       G96Angle    Proper Dih.  Improper Dih.          LJ-14
    2.25509e+03    3.95629e+03    2.84857e+03    1.07108e+03   -3.71404e+02
     Coulomb-14        LJ (SR)  Disper. corr.   Coulomb (SR)   Coul. recip.
    2.78625e+04    5.74657e+04   -4.27420e+03   -4.94946e+05    3.03870e+03
      Potential    Kinetic En.   Total Energy  Conserved En.    Temperature
   -4.01094e+05    7.23259e+04   -3.28768e+05    7.41217e+07    3.00042e+02
 Pres. DC (bar) Pressure (bar)   Constr. rmsd
   -2.37799e+02   -3.79835e+02    0.00000e+00

           Step           Time
      331870000   663740.00000

   Energies (kJ/mol)
        G96Bond       G96Angle    Proper Dih.  Improper Dih.          LJ-14
    2.23400e+03    3.69967e+03    2.83872e+03    1.04744e+03   -3.25308e+02
     Coulomb-14        LJ (SR)  Disper. corr.   Coulomb (SR)   Coul. recip.
    2.78376e+04    5.90826e+04   -4.35109e+03   -4.98861e+05    3.03208e+03
      Potential    Kinetic En.   Total Energy  Conserved En.    Temperature
   -4.03765e+05    7.21757e+04   -3.31589e+05    7.41245e+07    2.99419e+02
 Pres. DC (bar) Pressure (bar)   Constr. rmsd
   -2.46419e+02   -5.68845e+01    0.00000e+00

           Step           Time
      331875000   663750.00000

   Energies (kJ/mol)
        G96Bond       G96Angle    Proper Dih.  Improper Dih.          LJ-14
    2.36999e+03    3.63109e+03    2.86291e+03    1.07434e+03   -3.19198e+02
     Coulomb-14        LJ (SR)  Disper. corr.   Coulomb (SR)   Coul. recip.
    2.81471e+04    5.87604e+04   -4.32924e+03   -4.98667e+05    3.05736e+03
      Potential    Kinetic En.   Total Energy  Conserved En.    Temperature
   -4.03413e+05    7.17829e+04   -3.31630e+05    7.41248e+07    2.97789e+02
 Pres. DC (bar) Pressure (bar)   Constr. rmsd
   -2.43954e+02   -1.00210e+02    0.00000e+00

           Step           Time
      331880000   663760.00000

   Energies (kJ/mol)
        G96Bond       G96Angle    Proper Dih.  Improper Dih.          LJ-14
    2.34808e+03    3.71046e+03    2.87229e+03    1.12220e+03   -3.53299e+02
     Coulomb-14        LJ (SR)  Disper. corr.   Coulomb (SR)   Coul. recip.
    2.79907e+04    5.96011e+04   -4.37413e+03   -4.99643e+05    2.98445e+03
      Potential    Kinetic En.   Total Energy  Conserved En.    Temperature
   -4.03741e+05    7.34648e+04   -3.30276e+05    7.41257e+07    3.04766e+02
 Pres. DC (bar) Pressure (bar)   Constr. rmsd
   -2.49033e+02    2.63828e+02    0.00000e+00

           Step           Time
      331885000   663770.00000

   Energies (kJ/mol)
        G96Bond       G96Angle    Proper Dih.  Improper Dih.          LJ-14
    2.22258e+03    3.74883e+03    2.84726e+03    1.15015e+03   -3.15535e+02
     Coulomb-14        LJ (SR)  Disper. corr.   Coulomb (SR)   Coul. recip.
    2.79831e+04    5.82694e+04   -4.35234e+03   -4.97723e+05    2.94682e+03
      Potential    Kinetic En.   Total Energy  Conserved En.    Temperature
   -4.03222e+05    7.24861e+04   -3.30736e+05    7.41266e+07    3.00706e+02
 Pres. DC (bar) Pressure (bar)   Constr. rmsd
   -2.46562e+02   -4.71874e+00    0.00000e+00

           Step           Time
      331890000   663780.00000

   Energies (kJ/mol)
        G96Bond       G96Angle    Proper Dih.  Improper Dih.          LJ-14
    2.27493e+03    3.80923e+03    2.73417e+03    1.07027e+03   -3.65213e+02
     Coulomb-14        LJ (SR)  Disper. corr.   Coulomb (SR)   Coul. recip.
    2.77514e+04    5.82161e+04   -4.28866e+03   -4.96867e+05    3.08331e+03
      Potential    Kinetic En.   Total Energy  Conserved En.    Temperature
   -4.02581e+05    7.16854e+04   -3.30896e+05    7.41270e+07    2.97384e+02
 Pres. DC (bar) Pressure (bar)   Constr. rmsd
   -2.39407e+02   -3.71867e+02    0.00000e+00

           Step           Time
      331895000   663790.00000

   Energies (kJ/mol)
        G96Bond       G96Angle    Proper Dih.  Improper Dih.          LJ-14
    2.32508e+03    3.69110e+03    2.67873e+03    1.07974e+03   -3.34293e+02
     Coulomb-14        LJ (SR)  Disper. corr.   Coulomb (SR)   Coul. recip.
    2.81919e+04    5.84480e+04   -4.37165e+03   -4.97874e+05    2.95700e+03
      Potential    Kinetic En.   Total Energy  Conserved En.    Temperature
   -4.03208e+05    7.28480e+04   -3.30360e+05    7.41277e+07    3.02208e+02
 Pres. DC (bar) Pressure (bar)   Constr. rmsd
   -2.48751e+02    2.63837e+02    0.00000e+00

           Step           Time
      331900000   663800.00000

   Energies (kJ/mol)
        G96Bond       G96Angle    Proper Dih.  Improper Dih.          LJ-14
    2.26409e+03    3.65793e+03    2.72546e+03    1.14826e+03   -3.16887e+02
     Coulomb-14        LJ (SR)  Disper. corr.   Coulomb (SR)   Coul. recip.
    2.80753e+04    5.85897e+04   -4.33250e+03   -4.98099e+05    3.03332e+03
      Potential    Kinetic En.   Total Energy  Conserved En.    Temperature
   -4.03254e+05    7.19338e+04   -3.31321e+05    7.41283e+07    2.98415e+02
 Pres. DC (bar) Pressure (bar)   Constr. rmsd
   -2.44322e+02   -2.10596e+02    0.00000e+00

           Step           Time
      331905000   663810.00000

   Energies (kJ/mol)
        G96Bond       G96Angle    Proper Dih.  Improper Dih.          LJ-14
    2.34328e+03    3.64171e+03    2.73002e+03    1.14814e+03   -3.38907e+02
     Coulomb-14        LJ (SR)  Disper. corr.   Coulomb (SR)   Coul. recip.
    2.79708e+04    5.90733e+04   -4.34916e+03   -5.00041e+05    2.98341e+03
      Potential    Kinetic En.   Total Energy  Conserved En.    Temperature
   -4.04838e+05    7.26759e+04   -3.32162e+05    7.41290e+07    3.01493e+02
 Pres. DC (bar) Pressure (bar)   Constr. rmsd
   -2.46202e+02    3.12044e+02    0.00000e+00

           Step           Time
      331910000   663820.00000

   Energies (kJ/mol)
        G96Bond       G96Angle    Proper Dih.  Improper Dih.          LJ-14
    2.40657e+03    3.74799e+03    2.82074e+03    1.10205e+03   -4.11103e+02
     Coulomb-14        LJ (SR)  Disper. corr.   Coulomb (SR)   Coul. recip.
    2.80229e+04    5.77958e+04   -4.29705e+03   -4.97280e+05    3.04194e+03
      Potential    Kinetic En.   Total Energy  Conserved En.    Temperature
   -4.03050e+05    7.28929e+04   -3.30157e+05    7.41299e+07    3.02394e+02
 Pres. DC (bar) Pressure (bar)   Constr. rmsd
   -2.40344e+02   -4.94818e+02    0.00000e+00

           Step           Time
      331915000   663830.00000

   Energies (kJ/mol)
        G96Bond       G96Angle    Proper Dih.  Improper Dih.          LJ-14
    2.23830e+03    3.52222e+03    2.73582e+03    1.11130e+03   -2.38684e+02
     Coulomb-14        LJ (SR)  Disper. corr.   Coulomb (SR)   Coul. recip.
    2.81001e+04    5.93824e+04   -4.38926e+03   -4.99728e+05    2.94532e+03
      Potential    Kinetic En.   Total Energy  Conserved En.    Temperature
   -4.04320e+05    7.18964e+04   -3.32424e+05    7.41339e+07    2.98260e+02
 Pres. DC (bar) Pressure (bar)   Constr. rmsd
   -2.50757e+02    2.50765e+02    0.00000e+00

           Step           Time
      331920000   663840.00000

   Energies (kJ/mol)
        G96Bond       G96Angle    Proper Dih.  Improper Dih.          LJ-14
    2.28476e+03    3.65364e+03    2.70962e+03    1.08554e+03   -2.26644e+02
     Coulomb-14        LJ (SR)  Disper. corr.   Coulomb (SR)   Coul. recip.
    2.80934e+04    6.00054e+04   -4.36297e+03   -5.01542e+05    2.94187e+03
      Potential    Kinetic En.   Total Energy  Conserved En.    Temperature
   -4.05357e+05    7.28692e+04   -3.32488e+05    7.41347e+07    3.02296e+02
 Pres. DC (bar) Pressure (bar)   Constr. rmsd
   -2.47765e+02    2.25441e+02    0.00000e+00

           Step           Time
      331925000   663850.00000

   Energies (kJ/mol)
        G96Bond       G96Angle    Proper Dih.  Improper Dih.          LJ-14
    2.39688e+03    3.65143e+03    2.82992e+03    1.10208e+03   -3.52217e+02
     Coulomb-14        LJ (SR)  Disper. corr.   Coulomb (SR)   Coul. recip.
    2.79211e+04    5.81912e+04   -4.32791e+03   -4.97633e+05    2.94817e+03
      Potential    Kinetic En.   Total Energy  Conserved En.    Temperature
   -4.03272e+05    7.28452e+04   -3.30427e+05    7.41357e+07    3.02196e+02
 Pres. DC (bar) Pressure (bar)   Constr. rmsd
   -2.43804e+02   -1.58555e+02    0.00000e+00

           Step           Time
      331930000   663860.00000

   Energies (kJ/mol)
        G96Bond       G96Angle    Proper Dih.  Improper Dih.          LJ-14
    2.29397e+03    3.86374e+03    2.83980e+03    1.12406e+03   -3.75188e+02
     Coulomb-14        LJ (SR)  Disper. corr.   Coulomb (SR)   Coul. recip.
    2.79532e+04    5.92574e+04   -4.33542e+03   -4.99144e+05    2.95028e+03
      Potential    Kinetic En.   Total Energy  Conserved En.    Temperature
   -4.03572e+05    7.30963e+04   -3.30476e+05    7.41384e+07    3.03238e+02
 Pres. DC (bar) Pressure (bar)   Constr. rmsd
   -2.44650e+02   -2.67242e+01    0.00000e+00

           Step           Time
      331935000   663870.00000

   Energies (kJ/mol)
        G96Bond       G96Angle    Proper Dih.  Improper Dih.          LJ-14
    2.40681e+03    3.83468e+03    2.73442e+03    1.06511e+03   -3.22893e+02
     Coulomb-14        LJ (SR)  Disper. corr.   Coulomb (SR)   Coul. recip.
    2.78648e+04    5.92099e+04   -4.34662e+03   -4.97981e+05    3.06396e+03
      Potential    Kinetic En.   Total Energy  Conserved En.    Temperature
   -4.02471e+05    7.32122e+04   -3.29259e+05    7.41399e+07    3.03718e+02
 Pres. DC (bar) Pressure (bar)   Constr. rmsd
   -2.45914e+02    1.96142e+02    0.00000e+00

           Step           Time
      331940000   663880.00000

   Energies (kJ/mol)
        G96Bond       G96Angle    Proper Dih.  Improper Dih.          LJ-14
    2.33093e+03    3.62445e+03    2.69480e+03    1.04591e+03   -2.86749e+02
     Coulomb-14        LJ (SR)  Disper. corr.   Coulomb (SR)   Coul. recip.
    2.78100e+04    5.81401e+04   -4.30256e+03   -4.96784e+05    2.92928e+03
      Potential    Kinetic En.   Total Energy  Conserved En.    Temperature
   -4.02798e+05    7.18635e+04   -3.30935e+05    7.41407e+07    2.98123e+02
 Pres. DC (bar) Pressure (bar)   Constr. rmsd
   -2.40960e+02   -2.58903e+02    0.00000e+00

           Step           Time
      331945000   663890.00000

   Energies (kJ/mol)
        G96Bond       G96Angle    Proper Dih.  Improper Dih.          LJ-14
    2.37190e+03    3.79135e+03    2.72591e+03    1.10753e+03   -3.49695e+02
     Coulomb-14        LJ (SR)  Disper. corr.   Coulomb (SR)   Coul. recip.
    2.81496e+04    5.76022e+04   -4.31594e+03   -4.96386e+05    2.97923e+03
      Potential    Kinetic En.   Total Energy  Conserved En.    Temperature
   -4.02324e+05    7.26281e+04   -3.29696e+05    7.41414e+07    3.01295e+02
 Pres. DC (bar) Pressure (bar)   Constr. rmsd
   -2.42459e+02   -2.14411e+02    0.00000e+00

           Step           Time
      331950000   663900.00000

   Energies (kJ/mol)
        G96Bond       G96Angle    Proper Dih.  Improper Dih.          LJ-14
    2.43828e+03    3.77782e+03    2.87519e+03    1.06220e+03   -2.69231e+02
     Coulomb-14        LJ (SR)  Disper. corr.   Coulomb (SR)   Coul. recip.
    2.79545e+04    5.88091e+04   -4.34733e+03   -4.97671e+05    3.00043e+03
      Potential    Kinetic En.   Total Energy  Conserved En.    Temperature
   -4.02370e+05    7.27858e+04   -3.29585e+05    7.41421e+07    3.01950e+02
 Pres. DC (bar) Pressure (bar)   Constr. rmsd
   -2.45995e+02    1.99272e+01    0.00000e+00

           Step           Time
      331955000   663910.00000

   Energies (kJ/mol)
        G96Bond       G96Angle    Proper Dih.  Improper Dih.          LJ-14
    2.27164e+03    3.52316e+03    2.80265e+03    1.06753e+03   -2.20606e+02
     Coulomb-14        LJ (SR)  Disper. corr.   Coulomb (SR)   Coul. recip.
    2.81067e+04    5.98641e+04   -4.35737e+03   -5.00127e+05    2.99390e+03
      Potential    Kinetic En.   Total Energy  Conserved En.    Temperature
   -4.04075e+05    7.10349e+04   -3.33040e+05    7.41437e+07    2.94686e+02
 Pres. DC (bar) Pressure (bar)   Constr. rmsd
   -2.47130e+02    2.66918e+02    0.00000e+00

           Step           Time
      331960000   663920.00000

   Energies (kJ/mol)
        G96Bond       G96Angle    Proper Dih.  Improper Dih.          LJ-14
    2.39531e+03    3.67244e+03    2.74331e+03    1.05608e+03   -3.81224e+02
     Coulomb-14        LJ (SR)  Disper. corr.   Coulomb (SR)   Coul. recip.
    2.81499e+04    5.86436e+04   -4.30200e+03   -4.98666e+05    3.01201e+03
      Potential    Kinetic En.   Total Energy  Conserved En.    Temperature
   -4.03677e+05    7.20452e+04   -3.31632e+05    7.41443e+07    2.98877e+02
 Pres. DC (bar) Pressure (bar)   Constr. rmsd
   -2.40897e+02   -4.36627e+02    0.00000e+00

           Step           Time
      331965000   663930.00000

   Energies (kJ/mol)
        G96Bond       G96Angle    Proper Dih.  Improper Dih.          LJ-14
    2.21416e+03    3.70150e+03    2.79812e+03    1.10866e+03   -3.27108e+02
     Coulomb-14        LJ (SR)  Disper. corr.   Coulomb (SR)   Coul. recip.
    2.80381e+04    5.93900e+04   -4.35769e+03   -5.00261e+05    3.04978e+03
      Potential    Kinetic En.   Total Energy  Conserved En.    Temperature
   -4.04645e+05    7.16350e+04   -3.33010e+05    7.41448e+07    2.97176e+02
 Pres. DC (bar) Pressure (bar)   Constr. rmsd
   -2.47167e+02    2.31644e+02    0.00000e+00

           Step           Time
      331970000   663940.00000

   Energies (kJ/mol)
        G96Bond       G96Angle    Proper Dih.  Improper Dih.          LJ-14
    2.39748e+03    3.60474e+03    2.75265e+03    1.12686e+03   -2.92083e+02
     Coulomb-14        LJ (SR)  Disper. corr.   Coulomb (SR)   Coul. recip.
    2.81703e+04    5.85203e+04   -4.31194e+03   -4.98469e+05    3.00034e+03
      Potential    Kinetic En.   Total Energy  Conserved En.    Temperature
   -4.03500e+05    7.31572e+04   -3.30343e+05    7.41456e+07    3.03490e+02
 Pres. DC (bar) Pressure (bar)   Constr. rmsd
   -2.42011e+02   -2.11173e+02    0.00000e+00

           Step           Time
      331975000   663950.00000

   Energies (kJ/mol)
        G96Bond       G96Angle    Proper Dih.  Improper Dih.          LJ-14
    2.30647e+03    3.67859e+03    2.81578e+03    1.06129e+03   -3.46120e+02
     Coulomb-14        LJ (SR)  Disper. corr.   Coulomb (SR)   Coul. recip.
    2.80636e+04    5.97119e+04   -4.35533e+03   -4.99553e+05    3.04403e+03
      Potential    Kinetic En.   Total Energy  Conserved En.    Temperature
   -4.03573e+05    7.28297e+04   -3.30743e+05    7.41469e+07    3.02131e+02
 Pres. DC (bar) Pressure (bar)   Constr. rmsd
   -2.46900e+02    7.87625e+01    0.00000e+00

           Step           Time
      331980000   663960.00000

   Energies (kJ/mol)
        G96Bond       G96Angle    Proper Dih.  Improper Dih.          LJ-14
    2.37769e+03    3.72928e+03    2.76860e+03    1.07059e+03   -3.13351e+02
     Coulomb-14        LJ (SR)  Disper. corr.   Coulomb (SR)   Coul. recip.
    2.80234e+04    5.87415e+04   -4.35406e+03   -4.98936e+05    2.98119e+03
      Potential    Kinetic En.   Total Energy  Conserved En.    Temperature
   -4.03911e+05    7.19644e+04   -3.31946e+05    7.41484e+07    2.98542e+02
 Pres. DC (bar) Pressure (bar)   Constr. rmsd
   -2.46756e+02   -3.98388e+00    0.00000e+00

           Step           Time
      331985000   663970.00000

   Energies (kJ/mol)
        G96Bond       G96Angle    Proper Dih.  Improper Dih.          LJ-14
    2.19809e+03    3.65565e+03    2.82269e+03    1.17798e+03   -3.50947e+02
     Coulomb-14        LJ (SR)  Disper. corr.   Coulomb (SR)   Coul. recip.
    2.82295e+04    6.01181e+04   -4.39267e+03   -5.00140e+05    3.07890e+03
      Potential    Kinetic En.   Total Energy  Conserved En.    Temperature
   -4.03603e+05    7.22720e+04   -3.31331e+05    7.41493e+07    2.99818e+02
 Pres. DC (bar) Pressure (bar)   Constr. rmsd
   -2.51146e+02    5.37491e+02    0.00000e+00

           Step           Time
      331990000   663980.00000

   Energies (kJ/mol)
        G96Bond       G96Angle    Proper Dih.  Improper Dih.          LJ-14
    2.26779e+03    3.85792e+03    2.78911e+03    1.07776e+03   -2.82089e+02
     Coulomb-14        LJ (SR)  Disper. corr.   Coulomb (SR)   Coul. recip.
    2.79205e+04    5.89200e+04   -4.30838e+03   -4.98510e+05    3.04281e+03
      Potential    Kinetic En.   Total Energy  Conserved En.    Temperature
   -4.03224e+05    7.22353e+04   -3.30989e+05    7.41499e+07    2.99666e+02
 Pres. DC (bar) Pressure (bar)   Constr. rmsd
   -2.41612e+02    1.92059e+01    0.00000e+00

           Step           Time
      331995000   663990.00000

   Energies (kJ/mol)
        G96Bond       G96Angle    Proper Dih.  Improper Dih.          LJ-14
    2.13205e+03    3.73242e+03    2.78529e+03    1.13508e+03   -3.15810e+02
     Coulomb-14        LJ (SR)  Disper. corr.   Coulomb (SR)   Coul. recip.
    2.81249e+04    5.97306e+04   -4.31028e+03   -4.99042e+05    3.11040e+03
      Potential    Kinetic En.   Total Energy  Conserved En.    Temperature
   -4.02918e+05    7.19431e+04   -3.30974e+05    7.41514e+07    2.98454e+02
 Pres. DC (bar) Pressure (bar)   Constr. rmsd
   -2.41825e+02   -9.25913e+01    0.00000e+00

           Step           Time
      332000000   664000.00000

   Energies (kJ/mol)
        G96Bond       G96Angle    Proper Dih.  Improper Dih.          LJ-14
    2.35235e+03    3.84080e+03    2.76890e+03    1.14290e+03   -3.38453e+02
     Coulomb-14        LJ (SR)  Disper. corr.   Coulomb (SR)   Coul. recip.
    2.79717e+04    5.69879e+04   -4.26456e+03   -4.94929e+05    3.00601e+03
      Potential    Kinetic En.   Total Energy  Conserved En.    Temperature
   -4.01462e+05    7.26275e+04   -3.28834e+05    7.41536e+07    3.01293e+02
 Pres. DC (bar) Pressure (bar)   Constr. rmsd
   -2.36728e+02   -5.49417e+02    0.00000e+00

           Step           Time
      332005000   664010.00000

   Energies (kJ/mol)
        G96Bond       G96Angle    Proper Dih.  Improper Dih.          LJ-14
    2.27118e+03    3.64427e+03    2.87813e+03    1.03854e+03   -3.29896e+02
     Coulomb-14        LJ (SR)  Disper. corr.   Coulomb (SR)   Coul. recip.
    2.81531e+04    5.94352e+04   -4.34229e+03   -4.99879e+05    3.01117e+03
      Potential    Kinetic En.   Total Energy  Conserved En.    Temperature
   -4.04120e+05    7.25246e+04   -3.31595e+05    7.41555e+07    3.00866e+02
 Pres. DC (bar) Pressure (bar)   Constr. rmsd
   -2.45425e+02    4.73476e+01    0.00000e+00

           Step           Time
      332010000   664020.00000

   Energies (kJ/mol)
        G96Bond       G96Angle    Proper Dih.  Improper Dih.          LJ-14
    2.25328e+03    3.64664e+03    2.94019e+03    1.05403e+03   -2.76908e+02
     Coulomb-14        LJ (SR)  Disper. corr.   Coulomb (SR)   Coul. recip.
    2.78865e+04    5.78603e+04   -4.33086e+03   -4.96814e+05    2.97458e+03
      Potential    Kinetic En.   Total Energy  Conserved En.    Temperature
   -4.02806e+05    7.19184e+04   -3.30888e+05    7.41564e+07    2.98351e+02
 Pres. DC (bar) Pressure (bar)   Constr. rmsd
   -2.44137e+02   -1.77478e+02    0.00000e+00

           Step           Time
      332015000   664030.00000

   Energies (kJ/mol)
        G96Bond       G96Angle    Proper Dih.  Improper Dih.          LJ-14
    2.38336e+03    3.71996e+03    2.84411e+03    1.16116e+03   -3.34383e+02
     Coulomb-14        LJ (SR)  Disper. corr.   Coulomb (SR)   Coul. recip.
    2.82213e+04    5.95457e+04   -4.31512e+03   -4.98401e+05    3.05226e+03
      Potential    Kinetic En.   Total Energy  Conserved En.    Temperature
   -4.02122e+05    7.30414e+04   -3.29081e+05    7.41573e+07    3.03010e+02
 Pres. DC (bar) Pressure (bar)   Constr. rmsd
   -2.42367e+02   -2.39348e+01    0.00000e+00

           Step           Time
      332020000   664040.00000

   Energies (kJ/mol)
        G96Bond       G96Angle    Proper Dih.  Improper Dih.          LJ-14
    2.39567e+03    3.68056e+03    2.76318e+03    1.10158e+03   -2.75362e+02
     Coulomb-14        LJ (SR)  Disper. corr.   Coulomb (SR)   Coul. recip.
    2.81529e+04    5.92935e+04   -4.38665e+03   -4.98466e+05    3.01808e+03
      Potential    Kinetic En.   Total Energy  Conserved En.    Temperature
   -4.02723e+05    7.31479e+04   -3.29575e+05    7.41577e+07    3.03452e+02
 Pres. DC (bar) Pressure (bar)   Constr. rmsd
   -2.50459e+02    2.17035e+02    0.00000e+00

           Step           Time
      332025000   664050.00000

   Energies (kJ/mol)
        G96Bond       G96Angle    Proper Dih.  Improper Dih.          LJ-14
    2.34318e+03    3.67839e+03    2.80975e+03    1.04577e+03   -3.73723e+02
     Coulomb-14        LJ (SR)  Disper. corr.   Coulomb (SR)   Coul. recip.
    2.79028e+04    5.74927e+04   -4.26058e+03   -4.95978e+05    3.06662e+03
      Potential    Kinetic En.   Total Energy  Conserved En.    Temperature
   -4.02273e+05    7.29083e+04   -3.29365e+05    7.41586e+07    3.02458e+02
 Pres. DC (bar) Pressure (bar)   Constr. rmsd
   -2.36287e+02   -6.29907e+02    0.00000e+00

           Step           Time
      332030000   664060.00000

   Energies (kJ/mol)
        G96Bond       G96Angle    Proper Dih.  Improper Dih.          LJ-14
    2.44893e+03    3.84838e+03    2.83460e+03    1.02302e+03   -3.57326e+02
     Coulomb-14        LJ (SR)  Disper. corr.   Coulomb (SR)   Coul. recip.
    2.80255e+04    5.69818e+04   -4.29075e+03   -4.95961e+05    2.99485e+03
      Potential    Kinetic En.   Total Energy  Conserved En.    Temperature
   -4.02452e+05    7.21241e+04   -3.30328e+05    7.41610e+07    2.99204e+02
 Pres. DC (bar) Pressure (bar)   Constr. rmsd
   -2.39641e+02   -2.17214e+02    0.00000e+00

           Step           Time
      332035000   664070.00000

   Energies (kJ/mol)
        G96Bond       G96Angle    Proper Dih.  Improper Dih.          LJ-14
    2.37084e+03    3.58760e+03    2.82292e+03    1.05868e+03   -2.87576e+02
     Coulomb-14        LJ (SR)  Disper. corr.   Coulomb (SR)   Coul. recip.
    2.80011e+04    5.75642e+04   -4.30006e+03   -4.96121e+05    2.98703e+03
      Potential    Kinetic En.   Total Energy  Conserved En.    Temperature
   -4.02317e+05    7.19850e+04   -3.30332e+05    7.41625e+07    2.98628e+02
 Pres. DC (bar) Pressure (bar)   Constr. rmsd
   -2.40681e+02   -3.83972e+02    0.00000e+00

           Step           Time
      332040000   664080.00000

   Energies (kJ/mol)
        G96Bond       G96Angle    Proper Dih.  Improper Dih.          LJ-14
    2.25753e+03    3.71427e+03    2.80854e+03    1.08719e+03   -3.65247e+02
     Coulomb-14        LJ (SR)  Disper. corr.   Coulomb (SR)   Coul. recip.
    2.81643e+04    5.99520e+04   -4.33226e+03   -4.99161e+05    3.06458e+03
      Potential    Kinetic En.   Total Energy  Conserved En.    Temperature
   -4.02810e+05    7.26015e+04   -3.30209e+05    7.41651e+07    3.01185e+02
 Pres. DC (bar) Pressure (bar)   Constr. rmsd
   -2.44295e+02    1.96966e+02    0.00000e+00

           Step           Time
      332045000   664090.00000

   Energies (kJ/mol)
        G96Bond       G96Angle    Proper Dih.  Improper Dih.          LJ-14
    2.24709e+03    3.69933e+03    2.82580e+03    1.07753e+03   -2.21314e+02
     Coulomb-14        LJ (SR)  Disper. corr.   Coulomb (SR)   Coul. recip.
    2.78588e+04    5.91325e+04   -4.36072e+03   -4.98797e+05    3.02002e+03
      Potential    Kinetic En.   Total Energy  Conserved En.    Temperature
   -4.03518e+05    7.22515e+04   -3.31266e+05    7.41655e+07    2.99733e+02
 Pres. DC (bar) Pressure (bar)   Constr. rmsd
   -2.47510e+02    3.91785e+02    0.00000e+00

           Step           Time
      332050000   664100.00000

   Energies (kJ/mol)
        G96Bond       G96Angle    Proper Dih.  Improper Dih.          LJ-14
    2.27791e+03    3.72292e+03    2.83681e+03    1.10301e+03   -3.30752e+02
     Coulomb-14        LJ (SR)  Disper. corr.   Coulomb (SR)   Coul. recip.
    2.80481e+04    5.92901e+04   -4.37922e+03   -4.99378e+05    2.97574e+03
      Potential    Kinetic En.   Total Energy  Conserved En.    Temperature
   -4.03833e+05    7.24091e+04   -3.31424e+05    7.41665e+07    3.00387e+02
 Pres. DC (bar) Pressure (bar)   Constr. rmsd
   -2.49612e+02    1.93258e+02    0.00000e+00

           Step           Time
      332055000   664110.00000

   Energies (kJ/mol)
        G96Bond       G96Angle    Proper Dih.  Improper Dih.          LJ-14
    2.39754e+03    3.59075e+03    2.76764e+03    1.08321e+03   -3.08786e+02
     Coulomb-14        LJ (SR)  Disper. corr.   Coulomb (SR)   Coul. recip.
    2.77862e+04    5.89708e+04   -4.31594e+03   -4.97352e+05    2.97128e+03
      Potential    Kinetic En.   Total Energy  Conserved En.    Temperature
   -4.02409e+05    7.19110e+04   -3.30498e+05    7.41673e+07    2.98320e+02
 Pres. DC (bar) Pressure (bar)   Constr. rmsd
   -2.42459e+02   -4.62448e+01    0.00000e+00

           Step           Time
      332060000   664120.00000

   Energies (kJ/mol)
        G96Bond       G96Angle    Proper Dih.  Improper Dih.          LJ-14
    2.24001e+03    3.78820e+03    2.77928e+03    1.07318e+03   -3.30098e+02
     Coulomb-14        LJ (SR)  Disper. corr.   Coulomb (SR)   Coul. recip.
    2.81315e+04    5.84974e+04   -4.31564e+03   -4.97086e+05    3.03558e+03
      Potential    Kinetic En.   Total Energy  Conserved En.    Temperature
   -4.02187e+05    7.27663e+04   -3.29420e+05    7.41685e+07    3.01869e+02
 Pres. DC (bar) Pressure (bar)   Constr. rmsd
   -2.42426e+02   -4.78171e+01    0.00000e+00

           Step           Time
      332065000   664130.00000

   Energies (kJ/mol)
        G96Bond       G96Angle    Proper Dih.  Improper Dih.          LJ-14
    2.40326e+03    3.68385e+03    2.84504e+03    1.10206e+03   -2.96147e+02
     Coulomb-14        LJ (SR)  Disper. corr.   Coulomb (SR)   Coul. recip.
    2.80261e+04    5.93886e+04   -4.36476e+03   -4.99437e+05    2.96523e+03
      Potential    Kinetic En.   Total Energy  Conserved En.    Temperature
   -4.03684e+05    7.32171e+04   -3.30467e+05    7.41701e+07    3.03739e+02
 Pres. DC (bar) Pressure (bar)   Constr. rmsd
   -2.47968e+02    5.75145e+01    0.00000e+00

           Step           Time
      332070000   664140.00000

   Energies (kJ/mol)
        G96Bond       G96Angle    Proper Dih.  Improper Dih.          LJ-14
    2.22117e+03    3.59174e+03    2.83883e+03    1.03721e+03   -2.13034e+02
     Coulomb-14        LJ (SR)  Disper. corr.   Coulomb (SR)   Coul. recip.
    2.81665e+04    5.90617e+04   -4.33996e+03   -4.99425e+05    3.00552e+03
      Potential    Kinetic En.   Total Energy  Conserved En.    Temperature
   -4.04056e+05    7.24530e+04   -3.31603e+05    7.41713e+07    3.00569e+02
 Pres. DC (bar) Pressure (bar)   Constr. rmsd
   -2.45162e+02    1.21541e+02    0.00000e+00

           Step           Time
      332075000   664150.00000

   Energies (kJ/mol)
        G96Bond       G96Angle    Proper Dih.  Improper Dih.          LJ-14
    2.30837e+03    3.62270e+03    2.87250e+03    1.04475e+03   -3.34009e+02
     Coulomb-14        LJ (SR)  Disper. corr.   Coulomb (SR)   Coul. recip.
    2.81206e+04    5.93161e+04   -4.34019e+03   -4.98742e+05    3.01136e+03
      Potential    Kinetic En.   Total Energy  Conserved En.    Temperature
   -4.03119e+05    7.12086e+04   -3.31911e+05    7.41720e+07    2.95407e+02
 Pres. DC (bar) Pressure (bar)   Constr. rmsd
   -2.45188e+02   -3.57640e+00    0.00000e+00

           Step           Time
      332080000   664160.00000

   Energies (kJ/mol)
        G96Bond       G96Angle    Proper Dih.  Improper Dih.          LJ-14
    2.27033e+03    3.54121e+03    2.79835e+03    1.05527e+03   -3.45561e+02
     Coulomb-14        LJ (SR)  Disper. corr.   Coulomb (SR)   Coul. recip.
    2.80325e+04    5.86585e+04   -4.38435e+03   -4.99022e+05    2.96714e+03
      Potential    Kinetic En.   Total Energy  Conserved En.    Temperature
   -4.04428e+05    7.18115e+04   -3.32617e+05    7.41742e+07    2.97908e+02
 Pres. DC (bar) Pressure (bar)   Constr. rmsd
   -2.50197e+02    1.94965e+02    0.00000e+00

           Step           Time
      332085000   664170.00000

   Energies (kJ/mol)
        G96Bond       G96Angle    Proper Dih.  Improper Dih.          LJ-14
    2.43850e+03    3.64208e+03    2.85161e+03    1.08721e+03   -2.28252e+02
     Coulomb-14        LJ (SR)  Disper. corr.   Coulomb (SR)   Coul. recip.
    2.80847e+04    5.99403e+04   -4.35047e+03   -4.98468e+05    3.10812e+03
      Potential    Kinetic En.   Total Energy  Conserved En.    Temperature
   -4.01894e+05    7.26456e+04   -3.29249e+05    7.41752e+07    3.01368e+02
 Pres. DC (bar) Pressure (bar)   Constr. rmsd
   -2.46349e+02    2.26927e+02    0.00000e+00

           Step           Time
      332090000   664180.00000

   Energies (kJ/mol)
        G96Bond       G96Angle    Proper Dih.  Improper Dih.          LJ-14
    2.38509e+03    3.70397e+03    2.79212e+03    1.06388e+03   -4.13304e+02
     Coulomb-14        LJ (SR)  Disper. corr.   Coulomb (SR)   Coul. recip.
    2.80720e+04    5.82930e+04   -4.29488e+03   -4.96788e+05    3.02390e+03
      Potential    Kinetic En.   Total Energy  Conserved En.    Temperature
   -4.02162e+05    7.18694e+04   -3.30293e+05    7.41758e+07    2.98148e+02
 Pres. DC (bar) Pressure (bar)   Constr. rmsd
   -2.40102e+02   -1.42643e+02    0.00000e+00

           Step           Time
      332095000   664190.00000

   Energies (kJ/mol)
        G96Bond       G96Angle    Proper Dih.  Improper Dih.          LJ-14
    2.30019e+03    3.74107e+03    2.84350e+03    1.07123e+03   -2.75951e+02
     Coulomb-14        LJ (SR)  Disper. corr.   Coulomb (SR)   Coul. recip.
    2.81335e+04    5.87082e+04   -4.32309e+03   -4.98000e+05    3.05024e+03
      Potential    Kinetic En.   Total Energy  Conserved En.    Temperature
   -4.02751e+05    7.20508e+04   -3.30700e+05    7.41763e+07    2.98901e+02
 Pres. DC (bar) Pressure (bar)   Constr. rmsd
   -2.43262e+02    3.41930e+01    0.00000e+00

           Step           Time
      332100000   664200.00000

   Energies (kJ/mol)
        G96Bond       G96Angle    Proper Dih.  Improper Dih.          LJ-14
    2.35224e+03    3.59762e+03    2.78368e+03    1.16178e+03   -2.53832e+02
     Coulomb-14        LJ (SR)  Disper. corr.   Coulomb (SR)   Coul. recip.
    2.80774e+04    5.82487e+04   -4.28636e+03   -4.96390e+05    2.97798e+03
      Potential    Kinetic En.   Total Energy  Conserved En.    Temperature
   -4.01731e+05    7.28438e+04   -3.28887e+05    7.41780e+07    3.02190e+02
 Pres. DC (bar) Pressure (bar)   Constr. rmsd
   -2.39152e+02   -3.45587e+01    0.00000e+00

           Step           Time
      332105000   664210.00000

   Energies (kJ/mol)
        G96Bond       G96Angle    Proper Dih.  Improper Dih.          LJ-14
    2.36161e+03    3.63382e+03    2.88730e+03    1.10034e+03   -2.11803e+02
     Coulomb-14        LJ (SR)  Disper. corr.   Coulomb (SR)   Coul. recip.
    2.82064e+04    5.84569e+04   -4.30222e+03   -4.98338e+05    2.96598e+03
      Potential    Kinetic En.   Total Energy  Conserved En.    Temperature
   -4.03240e+05    7.15268e+04   -3.31713e+05    7.41786e+07    2.96727e+02
 Pres. DC (bar) Pressure (bar)   Constr. rmsd
   -2.40922e+02   -5.81104e+01    0.00000e+00

           Step           Time
      332110000   664220.00000

   Energies (kJ/mol)
        G96Bond       G96Angle    Proper Dih.  Improper Dih.          LJ-14
    2.38482e+03    3.66467e+03    2.98426e+03    1.04272e+03   -3.34009e+02
     Coulomb-14        LJ (SR)  Disper. corr.   Coulomb (SR)   Coul. recip.
    2.80587e+04    5.97496e+04   -4.32531e+03   -4.99554e+05    2.94828e+03
      Potential    Kinetic En.   Total Energy  Conserved En.    Temperature
   -4.03380e+05    7.23383e+04   -3.31042e+05    7.41791e+07    3.00093e+02
 Pres. DC (bar) Pressure (bar)   Constr. rmsd
   -2.43512e+02    1.43517e+01    0.00000e+00

           Step           Time
      332115000   664230.00000

   Energies (kJ/mol)
        G96Bond       G96Angle    Proper Dih.  Improper Dih.          LJ-14
    2.26588e+03    3.65963e+03    2.76775e+03    1.10239e+03   -2.89133e+02
     Coulomb-14        LJ (SR)  Disper. corr.   Coulomb (SR)   Coul. recip.
    2.82147e+04    5.88325e+04   -4.38759e+03   -5.00140e+05    2.99924e+03
      Potential    Kinetic En.   Total Energy  Conserved En.    Temperature
   -4.04975e+05    7.23215e+04   -3.32653e+05    7.41806e+07    3.00023e+02
 Pres. DC (bar) Pressure (bar)   Constr. rmsd
   -2.50566e+02    1.13273e+02    0.00000e+00

           Step           Time
      332120000   664240.00000

   Energies (kJ/mol)
        G96Bond       G96Angle    Proper Dih.  Improper Dih.          LJ-14
    2.29959e+03    3.80973e+03    2.78536e+03    1.05187e+03   -3.06279e+02
     Coulomb-14        LJ (SR)  Disper. corr.   Coulomb (SR)   Coul. recip.
    2.79052e+04    5.95589e+04   -4.33299e+03   -4.98654e+05    3.05349e+03
      Potential    Kinetic En.   Total Energy  Conserved En.    Temperature
   -4.02829e+05    7.28178e+04   -3.30011e+05    7.41817e+07    3.02082e+02
 Pres. DC (bar) Pressure (bar)   Constr. rmsd
   -2.44377e+02    2.99275e+02    0.00000e+00

           Step           Time
      332125000   664250.00000

   Energies (kJ/mol)
        G96Bond       G96Angle    Proper Dih.  Improper Dih.          LJ-14
    2.29634e+03    3.79903e+03    2.75791e+03    1.07269e+03   -2.89960e+02
     Coulomb-14        LJ (SR)  Disper. corr.   Coulomb (SR)   Coul. recip.
    2.81735e+04    5.82714e+04   -4.29733e+03   -4.97186e+05    2.96134e+03
      Potential    Kinetic En.   Total Energy  Conserved En.    Temperature
   -4.02441e+05    7.27997e+04   -3.29642e+05    7.41827e+07    3.02007e+02
 Pres. DC (bar) Pressure (bar)   Constr. rmsd
   -2.40376e+02   -4.06410e+02    0.00000e+00

           Step           Time
      332130000   664260.00000

   Energies (kJ/mol)
        G96Bond       G96Angle    Proper Dih.  Improper Dih.          LJ-14
    2.29527e+03    3.92329e+03    2.76149e+03    1.11370e+03   -4.32922e+02
     Coulomb-14        LJ (SR)  Disper. corr.   Coulomb (SR)   Coul. recip.
    2.80776e+04    5.79361e+04   -4.30145e+03   -4.96374e+05    3.03608e+03
      Potential    Kinetic En.   Total Energy  Conserved En.    Temperature
   -4.01965e+05    7.17053e+04   -3.30259e+05    7.41848e+07    2.97467e+02
 Pres. DC (bar) Pressure (bar)   Constr. rmsd
   -2.40836e+02   -1.14935e+02    0.00000e+00

           Step           Time
      332135000   664270.00000

   Energies (kJ/mol)
        G96Bond       G96Angle    Proper Dih.  Improper Dih.          LJ-14
    2.57026e+03    3.73715e+03    2.79088e+03    1.11605e+03   -3.52307e+02
     Coulomb-14        LJ (SR)  Disper. corr.   Coulomb (SR)   Coul. recip.
    2.81010e+04    5.86579e+04   -4.34296e+03   -4.97152e+05    3.07008e+03
      Potential    Kinetic En.   Total Energy  Conserved En.    Temperature
   -4.01804e+05    7.31171e+04   -3.28687e+05    7.41860e+07    3.03324e+02
 Pres. DC (bar) Pressure (bar)   Constr. rmsd
   -2.45500e+02    3.16408e+01    0.00000e+00

           Step           Time
      332140000   664280.00000

   Energies (kJ/mol)
        G96Bond       G96Angle    Proper Dih.  Improper Dih.          LJ-14
    2.20021e+03    3.67368e+03    2.80847e+03    1.06979e+03   -3.71006e+02
     Coulomb-14        LJ (SR)  Disper. corr.   Coulomb (SR)   Coul. recip.
    2.82569e+04    5.77090e+04   -4.28827e+03   -4.96517e+05    3.00918e+03
      Potential    Kinetic En.   Total Energy  Conserved En.    Temperature
   -4.02449e+05    7.19087e+04   -3.30540e+05    7.41886e+07    2.98311e+02
 Pres. DC (bar) Pressure (bar)   Constr. rmsd
   -2.39364e+02   -5.34467e+02    0.00000e+00

           Step           Time
      332145000   664290.00000

   Energies (kJ/mol)
        G96Bond       G96Angle    Proper Dih.  Improper Dih.          LJ-14
    2.35712e+03    3.57374e+03    2.84368e+03    1.07773e+03   -3.59844e+02
     Coulomb-14        LJ (SR)  Disper. corr.   Coulomb (SR)   Coul. recip.
    2.81055e+04    5.79727e+04   -4.33687e+03   -4.97811e+05    2.97382e+03
      Potential    Kinetic En.   Total Energy  Conserved En.    Temperature
   -4.03604e+05    7.22731e+04   -3.31330e+05    7.41901e+07    2.99823e+02
 Pres. DC (bar) Pressure (bar)   Constr. rmsd
   -2.44814e+02   -1.38317e+02    0.00000e+00

           Step           Time
      332150000   664300.00000

   Energies (kJ/mol)
        G96Bond       G96Angle    Proper Dih.  Improper Dih.          LJ-14
    2.24363e+03    3.64403e+03    2.77629e+03    1.03950e+03   -3.14009e+02
     Coulomb-14        LJ (SR)  Disper. corr.   Coulomb (SR)   Coul. recip.
    2.78413e+04    5.78763e+04   -4.31386e+03   -4.95630e+05    3.07918e+03
      Potential    Kinetic En.   Total Energy  Conserved En.    Temperature
   -4.01758e+05    7.20358e+04   -3.29722e+05    7.41905e+07    2.98838e+02
 Pres. DC (bar) Pressure (bar)   Constr. rmsd
   -2.42226e+02   -6.38485e+01    0.00000e+00

           Step           Time
      332155000   664310.00000

   Energies (kJ/mol)
        G96Bond       G96Angle    Proper Dih.  Improper Dih.          LJ-14
    2.32290e+03    3.78358e+03    2.79028e+03    1.09161e+03   -3.20303e+02
     Coulomb-14        LJ (SR)  Disper. corr.   Coulomb (SR)   Coul. recip.
    2.79790e+04    5.82572e+04   -4.28368e+03   -4.97309e+05    2.91893e+03
      Potential    Kinetic En.   Total Energy  Conserved En.    Temperature
   -4.02770e+05    7.26994e+04   -3.30070e+05    7.41933e+07    3.01591e+02
 Pres. DC (bar) Pressure (bar)   Constr. rmsd
   -2.38853e+02   -2.06335e+02    0.00000e+00

           Step           Time
      332160000   664320.00000

   Energies (kJ/mol)
        G96Bond       G96Angle    Proper Dih.  Improper Dih.          LJ-14
    2.41166e+03    3.49345e+03    2.81899e+03    1.10762e+03   -2.88652e+02
     Coulomb-14        LJ (SR)  Disper. corr.   Coulomb (SR)   Coul. recip.
    2.80902e+04    5.71968e+04   -4.27801e+03   -4.94788e+05    3.11932e+03
      Potential    Kinetic En.   Total Energy  Conserved En.    Temperature
   -4.01117e+05    7.15598e+04   -3.29557e+05    7.41945e+07    2.96864e+02
 Pres. DC (bar) Pressure (bar)   Constr. rmsd
   -2.38222e+02   -5.73257e+02    0.00000e+00

           Step           Time
      332165000   664330.00000

   Energies (kJ/mol)
        G96Bond       G96Angle    Proper Dih.  Improper Dih.          LJ-14
    2.42616e+03    3.82714e+03    2.82892e+03    1.08448e+03   -2.92794e+02
     Coulomb-14        LJ (SR)  Disper. corr.   Coulomb (SR)   Coul. recip.
    2.82344e+04    6.13236e+04   -4.40878e+03   -5.01362e+05    2.89114e+03
      Potential    Kinetic En.   Total Energy  Conserved En.    Temperature
   -4.03448e+05    7.28653e+04   -3.30582e+05    7.41973e+07    3.02279e+02
 Pres. DC (bar) Pressure (bar)   Constr. rmsd
   -2.52990e+02    7.93318e+02    0.00000e+00

           Step           Time
      332170000   664340.00000

   Energies (kJ/mol)
        G96Bond       G96Angle    Proper Dih.  Improper Dih.          LJ-14
    2.33912e+03    3.67340e+03    2.81578e+03    1.08366e+03   -3.13676e+02
     Coulomb-14        LJ (SR)  Disper. corr.   Coulomb (SR)   Coul. recip.
    2.80885e+04    6.06943e+04   -4.42239e+03   -5.00910e+05    2.98153e+03
      Potential    Kinetic En.   Total Energy  Conserved En.    Temperature
   -4.03970e+05    7.33644e+04   -3.30606e+05    7.42038e+07    3.04350e+02
 Pres. DC (bar) Pressure (bar)   Constr. rmsd
   -2.54551e+02    7.82622e+02    0.00000e+00

           Step           Time
      332175000   664350.00000

   Energies (kJ/mol)
        G96Bond       G96Angle    Proper Dih.  Improper Dih.          LJ-14
    2.34943e+03    3.53514e+03    2.71964e+03    1.01699e+03   -2.93822e+02
     Coulomb-14        LJ (SR)  Disper. corr.   Coulomb (SR)   Coul. recip.
    2.82180e+04    5.86035e+04   -4.35397e+03   -4.98032e+05    3.04204e+03
      Potential    Kinetic En.   Total Energy  Conserved En.    Temperature
   -4.03195e+05    7.23355e+04   -3.30859e+05    7.42066e+07    3.00082e+02
 Pres. DC (bar) Pressure (bar)   Constr. rmsd
   -2.46745e+02    1.08285e+02    0.00000e+00

           Step           Time
      332180000   664360.00000

   Energies (kJ/mol)
        G96Bond       G96Angle    Proper Dih.  Improper Dih.          LJ-14
    2.37379e+03    3.60190e+03    2.82924e+03    1.10138e+03   -2.98246e+02
     Coulomb-14        LJ (SR)  Disper. corr.   Coulomb (SR)   Coul. recip.
    2.82557e+04    5.96270e+04   -4.35593e+03   -4.98956e+05    2.96945e+03
      Potential    Kinetic En.   Total Energy  Conserved En.    Temperature
   -4.02851e+05    7.31018e+04   -3.29750e+05    7.42074e+07    3.03260e+02
 Pres. DC (bar) Pressure (bar)   Constr. rmsd
   -2.46968e+02    3.36041e+02    0.00000e+00

           Step           Time
      332185000   664370.00000

   Energies (kJ/mol)
        G96Bond       G96Angle    Proper Dih.  Improper Dih.          LJ-14
    2.29555e+03    3.66567e+03    2.86162e+03    1.12292e+03   -2.90046e+02
     Coulomb-14        LJ (SR)  Disper. corr.   Coulomb (SR)   Coul. recip.
    2.81914e+04    5.81446e+04   -4.34959e+03   -4.97289e+05    3.04903e+03
      Potential    Kinetic En.   Total Energy  Conserved En.    Temperature
   -4.02597e+05    7.16871e+04   -3.30910e+05    7.42083e+07    2.97392e+02
 Pres. DC (bar) Pressure (bar)   Constr. rmsd
   -2.46250e+02    9.40546e+01    0.00000e+00

           Step           Time
      332190000   664380.00000

   Energies (kJ/mol)
        G96Bond       G96Angle    Proper Dih.  Improper Dih.          LJ-14
    2.18548e+03    3.74301e+03    2.94010e+03    9.69483e+02   -3.27727e+02
     Coulomb-14        LJ (SR)  Disper. corr.   Coulomb (SR)   Coul. recip.
    2.82233e+04    6.00881e+04   -4.40381e+03   -5.00578e+05    2.96792e+03
      Potential    Kinetic En.   Total Energy  Conserved En.    Temperature
   -4.04192e+05    7.18061e+04   -3.32386e+05    7.42093e+07    2.97885e+02
 Pres. DC (bar) Pressure (bar)   Constr. rmsd
   -2.52420e+02    6.46822e+02    0.00000e+00

           Step           Time
      332195000   664390.00000

   Energies (kJ/mol)
        G96Bond       G96Angle    Proper Dih.  Improper Dih.          LJ-14
    2.25702e+03    3.75281e+03    2.82898e+03    1.17753e+03   -3.08241e+02
     Coulomb-14        LJ (SR)  Disper. corr.   Coulomb (SR)   Coul. recip.
    2.80648e+04    5.77596e+04   -4.29980e+03   -4.96163e+05    3.07764e+03
      Potential    Kinetic En.   Total Energy  Conserved En.    Temperature
   -4.01853e+05    7.31447e+04   -3.28708e+05    7.42108e+07    3.03438e+02
 Pres. DC (bar) Pressure (bar)   Constr. rmsd
   -2.40651e+02   -3.33407e+02    0.00000e+00

           Step           Time
      332200000   664400.00000

   Energies (kJ/mol)
        G96Bond       G96Angle    Proper Dih.  Improper Dih.          LJ-14
    2.38267e+03    3.61632e+03    2.80032e+03    1.13397e+03   -2.95111e+02
     Coulomb-14        LJ (SR)  Disper. corr.   Coulomb (SR)   Coul. recip.
    2.82182e+04    5.98397e+04   -4.33709e+03   -4.99701e+05    3.07670e+03
      Potential    Kinetic En.   Total Energy  Conserved En.    Temperature
   -4.03266e+05    7.27374e+04   -3.30528e+05    7.42113e+07    3.01749e+02
 Pres. DC (bar) Pressure (bar)   Constr. rmsd
   -2.44839e+02    2.02979e+02    0.00000e+00

           Step           Time
      332205000   664410.00000

   Energies (kJ/mol)
        G96Bond       G96Angle    Proper Dih.  Improper Dih.          LJ-14
    2.36832e+03    3.60063e+03    2.83495e+03    1.07458e+03   -2.44627e+02
     Coulomb-14        LJ (SR)  Disper. corr.   Coulomb (SR)   Coul. recip.
    2.79636e+04    5.98885e+04   -4.39441e+03   -5.00817e+05    3.02732e+03
      Potential    Kinetic En.   Total Energy  Conserved En.    Temperature
   -4.04698e+05    7.17682e+04   -3.32930e+05    7.42119e+07    2.97728e+02
 Pres. DC (bar) Pressure (bar)   Constr. rmsd
   -2.51345e+02    4.25300e+02    0.00000e+00

           Step           Time
      332210000   664420.00000

   Energies (kJ/mol)
        G96Bond       G96Angle    Proper Dih.  Improper Dih.          LJ-14
    2.32776e+03    3.72375e+03    2.82562e+03    1.17533e+03   -2.82903e+02
     Coulomb-14        LJ (SR)  Disper. corr.   Coulomb (SR)   Coul. recip.
    2.82940e+04    5.94077e+04   -4.37328e+03   -4.98237e+05    2.98346e+03
      Potential    Kinetic En.   Total Energy  Conserved En.    Temperature
   -4.02156e+05    7.30862e+04   -3.29070e+05    7.42133e+07    3.03196e+02
 Pres. DC (bar) Pressure (bar)   Constr. rmsd
   -2.48936e+02    2.23379e+02    0.00000e+00

           Step           Time
      332215000   664430.00000

   Energies (kJ/mol)
        G96Bond       G96Angle    Proper Dih.  Improper Dih.          LJ-14
    2.19630e+03    3.80078e+03    2.81606e+03    1.09311e+03   -3.28911e+02
     Coulomb-14        LJ (SR)  Disper. corr.   Coulomb (SR)   Coul. recip.
    2.78985e+04    5.88557e+04   -4.30464e+03   -4.97862e+05    3.01428e+03
      Potential    Kinetic En.   Total Energy  Conserved En.    Temperature
   -4.02820e+05    7.15061e+04   -3.31314e+05    7.42149e+07    2.96641e+02
 Pres. DC (bar) Pressure (bar)   Constr. rmsd
   -2.41193e+02   -4.02902e+01    0.00000e+00

           Step           Time
      332220000   664440.00000

   Energies (kJ/mol)
        G96Bond       G96Angle    Proper Dih.  Improper Dih.          LJ-14
    2.21755e+03    3.75504e+03    2.65676e+03    1.10520e+03   -2.82396e+02
     Coulomb-14        LJ (SR)  Disper. corr.   Coulomb (SR)   Coul. recip.
    2.80974e+04    5.87136e+04   -4.35613e+03   -4.98907e+05    2.97412e+03
      Potential    Kinetic En.   Total Energy  Conserved En.    Temperature
   -4.04026e+05    7.19629e+04   -3.32063e+05    7.42160e+07    2.98536e+02
 Pres. DC (bar) Pressure (bar)   Constr. rmsd
   -2.46991e+02    2.54481e+01    0.00000e+00

           Step           Time
      332225000   664450.00000

   Energies (kJ/mol)
        G96Bond       G96Angle    Proper Dih.  Improper Dih.          LJ-14
    2.23363e+03    3.64139e+03    2.84405e+03    1.02849e+03   -2.24104e+02
     Coulomb-14        LJ (SR)  Disper. corr.   Coulomb (SR)   Coul. recip.
    2.81930e+04    5.96842e+04   -4.38450e+03   -5.00923e+05    2.97892e+03
      Potential    Kinetic En.   Total Energy  Conserved En.    Temperature
   -4.04928e+05    7.18094e+04   -3.33119e+05    7.42170e+07    2.97899e+02
 Pres. DC (bar) Pressure (bar)   Constr. rmsd
   -2.50214e+02    4.75432e+02    0.00000e+00

           Step           Time
      332230000   664460.00000

   Energies (kJ/mol)
        G96Bond       G96Angle    Proper Dih.  Improper Dih.          LJ-14
    2.34785e+03    3.62904e+03    2.70609e+03    1.08367e+03   -3.59403e+02
     Coulomb-14        LJ (SR)  Disper. corr.   Coulomb (SR)   Coul. recip.
    2.80965e+04    6.05072e+04   -4.36257e+03   -5.00999e+05    3.10508e+03
      Potential    Kinetic En.   Total Energy  Conserved En.    Temperature
   -4.04245e+05    7.21559e+04   -3.32090e+05    7.42182e+07    2.99336e+02
 Pres. DC (bar) Pressure (bar)   Constr. rmsd
   -2.47720e+02    1.46780e+02    0.00000e+00

           Step           Time
      332235000   664470.00000

   Energies (kJ/mol)
        G96Bond       G96Angle    Proper Dih.  Improper Dih.          LJ-14
    2.35687e+03    3.81419e+03    2.82209e+03    1.11027e+03   -3.27351e+02
     Coulomb-14        LJ (SR)  Disper. corr.   Coulomb (SR)   Coul. recip.
    2.81646e+04    5.80097e+04   -4.31707e+03   -4.96838e+05    2.99957e+03
      Potential    Kinetic En.   Total Energy  Conserved En.    Temperature
   -4.02205e+05    7.26997e+04   -3.29505e+05    7.42187e+07    3.01592e+02
 Pres. DC (bar) Pressure (bar)   Constr. rmsd
   -2.42586e+02   -1.35975e+02    0.00000e+00

           Step           Time
      332240000   664480.00000

   Energies (kJ/mol)
        G96Bond       G96Angle    Proper Dih.  Improper Dih.          LJ-14
    2.30368e+03    3.58411e+03    2.76388e+03    1.10572e+03   -3.51093e+02
     Coulomb-14        LJ (SR)  Disper. corr.   Coulomb (SR)   Coul. recip.
    2.83107e+04    5.81532e+04   -4.29309e+03   -4.96991e+05    2.91110e+03
      Potential    Kinetic En.   Total Energy  Conserved En.    Temperature
   -4.02503e+05    7.18644e+04   -3.30639e+05    7.42200e+07    2.98127e+02
 Pres. DC (bar) Pressure (bar)   Constr. rmsd
   -2.39902e+02   -2.16779e+02    0.00000e+00

           Step           Time
      332245000   664490.00000

   Energies (kJ/mol)
        G96Bond       G96Angle    Proper Dih.  Improper Dih.          LJ-14
    2.22666e+03    3.69970e+03    2.81156e+03    1.05106e+03   -2.84210e+02
     Coulomb-14        LJ (SR)  Disper. corr.   Coulomb (SR)   Coul. recip.
    2.82041e+04    5.94173e+04   -4.37444e+03   -5.00347e+05    3.02931e+03
      Potential    Kinetic En.   Total Energy  Conserved En.    Temperature
   -4.04566e+05    7.19392e+04   -3.32627e+05    7.42210e+07    2.98437e+02
 Pres. DC (bar) Pressure (bar)   Constr. rmsd
   -2.49068e+02    1.75933e+02    0.00000e+00

           Step           Time
      332250000   664500.00000

   Energies (kJ/mol)
        G96Bond       G96Angle    Proper Dih.  Improper Dih.          LJ-14
    2.18676e+03    3.72784e+03    2.85722e+03    1.05108e+03   -3.12327e+02
     Coulomb-14        LJ (SR)  Disper. corr.   Coulomb (SR)   Coul. recip.
    2.81214e+04    5.89514e+04   -4.34781e+03   -4.99153e+05    3.00414e+03
      Potential    Kinetic En.   Total Energy  Conserved En.    Temperature
   -4.03914e+05    7.20341e+04   -3.31879e+05    7.42220e+07    2.98831e+02
 Pres. DC (bar) Pressure (bar)   Constr. rmsd
   -2.46049e+02    8.01629e+01    0.00000e+00

           Step           Time
      332255000   664510.00000

   Energies (kJ/mol)
        G96Bond       G96Angle    Proper Dih.  Improper Dih.          LJ-14
    2.25190e+03    3.67174e+03    2.78287e+03    1.23042e+03   -3.68934e+02
     Coulomb-14        LJ (SR)  Disper. corr.   Coulomb (SR)   Coul. recip.
    2.80785e+04    5.71779e+04   -4.30228e+03   -4.95529e+05    2.98089e+03
      Potential    Kinetic En.   Total Energy  Conserved En.    Temperature
   -4.02026e+05    7.24499e+04   -3.29576e+05    7.42228e+07    3.00556e+02
 Pres. DC (bar) Pressure (bar)   Constr. rmsd
   -2.40929e+02   -2.11155e+02    0.00000e+00

           Step           Time
      332260000   664520.00000

   Energies (kJ/mol)
        G96Bond       G96Angle    Proper Dih.  Improper Dih.          LJ-14
    2.30002e+03    3.74916e+03    2.87077e+03    1.10282e+03   -3.64071e+02
     Coulomb-14        LJ (SR)  Disper. corr.   Coulomb (SR)   Coul. recip.
    2.81451e+04    5.87721e+04   -4.37885e+03   -4.99428e+05    2.89246e+03
      Potential    Kinetic En.   Total Energy  Conserved En.    Temperature
   -4.04338e+05    7.28722e+04   -3.31466e+05    7.42234e+07    3.02308e+02
 Pres. DC (bar) Pressure (bar)   Constr. rmsd
   -2.49570e+02    1.74396e+02    0.00000e+00

           Step           Time
      332265000   664530.00000

   Energies (kJ/mol)
        G96Bond       G96Angle    Proper Dih.  Improper Dih.          LJ-14
    2.27791e+03    3.76173e+03    2.78897e+03    1.07678e+03   -3.50065e+02
     Coulomb-14        LJ (SR)  Disper. corr.   Coulomb (SR)   Coul. recip.
    2.79724e+04    5.73451e+04   -4.27677e+03   -4.96027e+05    3.02222e+03
      Potential    Kinetic En.   Total Energy  Conserved En.    Temperature
   -4.02409e+05    7.25757e+04   -3.29833e+05    7.42244e+07    3.01078e+02
 Pres. DC (bar) Pressure (bar)   Constr. rmsd
   -2.38084e+02   -4.17967e+02    0.00000e+00

           Step           Time
      332270000   664540.00000

   Energies (kJ/mol)
        G96Bond       G96Angle    Proper Dih.  Improper Dih.          LJ-14
    2.32204e+03    3.70600e+03    2.76215e+03    1.02485e+03   -3.47200e+02
     Coulomb-14        LJ (SR)  Disper. corr.   Coulomb (SR)   Coul. recip.
    2.81096e+04    5.90400e+04   -4.33964e+03   -4.99346e+05    3.00903e+03
      Potential    Kinetic En.   Total Energy  Conserved En.    Temperature
   -4.04060e+05    7.23896e+04   -3.31670e+05    7.42252e+07    3.00306e+02
 Pres. DC (bar) Pressure (bar)   Constr. rmsd
   -2.45126e+02    1.08806e+01    0.00000e+00

           Step           Time
      332275000   664550.00000

   Energies (kJ/mol)
        G96Bond       G96Angle    Proper Dih.  Improper Dih.          LJ-14
    2.24512e+03    3.69274e+03    2.83903e+03    1.12395e+03   -3.34694e+02
     Coulomb-14        LJ (SR)  Disper. corr.   Coulomb (SR)   Coul. recip.
    2.81170e+04    5.85888e+04   -4.31398e+03   -4.96724e+05    3.10427e+03
      Potential    Kinetic En.   Total Energy  Conserved En.    Temperature
   -4.01662e+05    7.22585e+04   -3.29403e+05    7.42255e+07    2.99762e+02
 Pres. DC (bar) Pressure (bar)   Constr. rmsd
   -2.42239e+02   -3.12394e+01    0.00000e+00

           Step           Time
      332280000   664560.00000

   Energies (kJ/mol)
        G96Bond       G96Angle    Proper Dih.  Improper Dih.          LJ-14
    2.19944e+03    3.80241e+03    2.80025e+03    1.12048e+03   -3.44034e+02
     Coulomb-14        LJ (SR)  Disper. corr.   Coulomb (SR)   Coul. recip.
    2.80762e+04    5.84944e+04   -4.31374e+03   -4.98101e+05    2.98667e+03
      Potential    Kinetic En.   Total Energy  Conserved En.    Temperature
   -4.03279e+05    7.23225e+04   -3.30957e+05    7.42265e+07    3.00027e+02
 Pres. DC (bar) Pressure (bar)   Constr. rmsd
   -2.42212e+02   -4.01359e+01    0.00000e+00

           Step           Time
      332285000   664570.00000

   Energies (kJ/mol)
        G96Bond       G96Angle    Proper Dih.  Improper Dih.          LJ-14
    2.18996e+03    3.66335e+03    2.81642e+03    1.09199e+03   -2.54636e+02
     Coulomb-14        LJ (SR)  Disper. corr.   Coulomb (SR)   Coul. recip.
    2.81377e+04    6.03680e+04   -4.37546e+03   -5.00510e+05    2.93346e+03
      Potential    Kinetic En.   Total Energy  Conserved En.    Temperature
   -4.03939e+05    7.22044e+04   -3.31735e+05    7.42272e+07    2.99538e+02
 Pres. DC (bar) Pressure (bar)   Constr. rmsd
   -2.49185e+02    7.74888e+02    0.00000e+00

           Step           Time
      332290000   664580.00000

   Energies (kJ/mol)
        G96Bond       G96Angle    Proper Dih.  Improper Dih.          LJ-14
    2.18153e+03    3.56633e+03    2.83648e+03    1.11920e+03   -2.89762e+02
     Coulomb-14        LJ (SR)  Disper. corr.   Coulomb (SR)   Coul. recip.
    2.82246e+04    5.93916e+04   -4.34284e+03   -4.99268e+05    3.08559e+03
      Potential    Kinetic En.   Total Energy  Conserved En.    Temperature
   -4.03495e+05    7.28599e+04   -3.30635e+05    7.42278e+07    3.02257e+02
 Pres. DC (bar) Pressure (bar)   Constr. rmsd
   -2.45488e+02    5.46627e+01    0.00000e+00

           Step           Time
      332295000   664590.00000

   Energies (kJ/mol)
        G96Bond       G96Angle    Proper Dih.  Improper Dih.          LJ-14
    2.29536e+03    3.75469e+03    2.81244e+03    1.05282e+03   -3.96205e+02
     Coulomb-14        LJ (SR)  Disper. corr.   Coulomb (SR)   Coul. recip.
    2.81503e+04    5.82835e+04   -4.34657e+03   -4.98534e+05    3.03859e+03
      Potential    Kinetic En.   Total Energy  Conserved En.    Temperature
   -4.03889e+05    7.25248e+04   -3.31364e+05    7.42280e+07    3.00867e+02
 Pres. DC (bar) Pressure (bar)   Constr. rmsd
   -2.45908e+02   -1.53300e+02    0.00000e+00

           Step           Time
      332300000   664600.00000

   Energies (kJ/mol)
        G96Bond       G96Angle    Proper Dih.  Improper Dih.          LJ-14
    2.35108e+03    3.84055e+03    2.78568e+03    1.05437e+03   -3.36379e+02
     Coulomb-14        LJ (SR)  Disper. corr.   Coulomb (SR)   Coul. recip.
    2.80860e+04    5.62560e+04   -4.27888e+03   -4.93709e+05    3.00566e+03
      Potential    Kinetic En.   Total Energy  Conserved En.    Temperature
   -4.00945e+05    7.14212e+04   -3.29524e+05    7.42288e+07    2.96289e+02
 Pres. DC (bar) Pressure (bar)   Constr. rmsd
   -2.38318e+02   -4.32564e+02    0.00000e+00

           Step           Time
      332305000   664610.00000

   Energies (kJ/mol)
        G96Bond       G96Angle    Proper Dih.  Improper Dih.          LJ-14
    2.31388e+03    3.56942e+03    2.87328e+03    1.06504e+03   -3.13517e+02
     Coulomb-14        LJ (SR)  Disper. corr.   Coulomb (SR)   Coul. recip.
    2.82726e+04    6.03209e+04   -4.41387e+03   -5.01022e+05    2.96929e+03
      Potential    Kinetic En.   Total Energy  Conserved En.    Temperature
   -4.04365e+05    7.31079e+04   -3.31257e+05    7.42312e+07    3.03286e+02
 Pres. DC (bar) Pressure (bar)   Constr. rmsd
   -2.53573e+02    8.03779e+02    0.00000e+00

           Step           Time
      332310000   664620.00000

   Energies (kJ/mol)
        G96Bond       G96Angle    Proper Dih.  Improper Dih.          LJ-14
    2.37911e+03    3.66826e+03    2.72012e+03    1.06136e+03   -2.88883e+02
     Coulomb-14        LJ (SR)  Disper. corr.   Coulomb (SR)   Coul. recip.
    2.81698e+04    5.87870e+04   -4.33669e+03   -4.97325e+05    2.93137e+03
      Potential    Kinetic En.   Total Energy  Conserved En.    Temperature
   -4.02233e+05    7.20753e+04   -3.30158e+05    7.42325e+07    2.99002e+02
 Pres. DC (bar) Pressure (bar)   Constr. rmsd
   -2.44794e+02    1.19686e+01    0.00000e+00

           Step           Time
      332315000   664630.00000

   Energies (kJ/mol)
        G96Bond       G96Angle    Proper Dih.  Improper Dih.          LJ-14
    2.34046e+03    3.61272e+03    2.70835e+03    1.12367e+03   -2.30219e+02
     Coulomb-14        LJ (SR)  Disper. corr.   Coulomb (SR)   Coul. recip.
    2.81956e+04    5.94534e+04   -4.33967e+03   -4.99786e+05    2.96366e+03
      Potential    Kinetic En.   Total Energy  Conserved En.    Temperature
   -4.03958e+05    7.26411e+04   -3.31317e+05    7.42328e+07    3.01349e+02
 Pres. DC (bar) Pressure (bar)   Constr. rmsd
   -2.45130e+02   -6.45497e+01    0.00000e+00

           Step           Time
      332320000   664640.00000

   Energies (kJ/mol)
        G96Bond       G96Angle    Proper Dih.  Improper Dih.          LJ-14
    2.27086e+03    3.66034e+03    2.82019e+03    1.08037e+03   -3.46541e+02
     Coulomb-14        LJ (SR)  Disper. corr.   Coulomb (SR)   Coul. recip.
    2.82808e+04    6.00852e+04   -4.39672e+03   -5.00140e+05    2.90220e+03
      Potential    Kinetic En.   Total Energy  Conserved En.    Temperature
   -4.03783e+05    7.16630e+04   -3.32120e+05    7.42347e+07    2.97291e+02
 Pres. DC (bar) Pressure (bar)   Constr. rmsd
   -2.51609e+02    4.43263e+02    0.00000e+00

           Step           Time
      332325000   664650.00000

   Energies (kJ/mol)
        G96Bond       G96Angle    Proper Dih.  Improper Dih.          LJ-14
    2.42957e+03    3.64267e+03    2.76806e+03    1.06081e+03   -3.06009e+02
     Coulomb-14        LJ (SR)  Disper. corr.   Coulomb (SR)   Coul. recip.
    2.82398e+04    5.82110e+04   -4.32335e+03   -4.97650e+05    3.02066e+03
      Potential    Kinetic En.   Total Energy  Conserved En.    Temperature
   -4.02906e+05    7.22916e+04   -3.30615e+05    7.42355e+07    2.99899e+02
 Pres. DC (bar) Pressure (bar)   Constr. rmsd
   -2.43291e+02   -8.52645e+01    0.00000e+00

           Step           Time
      332330000   664660.00000

   Energies (kJ/mol)
        G96Bond       G96Angle    Proper Dih.  Improper Dih.          LJ-14
    2.34191e+03    3.70721e+03    2.79495e+03    1.06570e+03   -3.33757e+02
     Coulomb-14        LJ (SR)  Disper. corr.   Coulomb (SR)   Coul. recip.
    2.83490e+04    5.91712e+04   -4.32253e+03   -4.99244e+05    2.97464e+03
      Potential    Kinetic En.   Total Energy  Conserved En.    Temperature
   -4.03496e+05    7.18073e+04   -3.31688e+05    7.42361e+07    2.97890e+02
 Pres. DC (bar) Pressure (bar)   Constr. rmsd
   -2.43199e+02    9.13615e+01    0.00000e+00

           Step           Time
      332335000   664670.00000

   Energies (kJ/mol)
        G96Bond       G96Angle    Proper Dih.  Improper Dih.          LJ-14
    2.31890e+03    3.83863e+03    2.86180e+03    1.17036e+03   -4.10657e+02
     Coulomb-14        LJ (SR)  Disper. corr.   Coulomb (SR)   Coul. recip.
    2.81925e+04    5.86550e+04   -4.35033e+03   -4.97442e+05    3.15057e+03
      Potential    Kinetic En.   Total Energy  Conserved En.    Temperature
   -4.02016e+05    7.26539e+04   -3.29362e+05    7.42364e+07    3.01402e+02
 Pres. DC (bar) Pressure (bar)   Constr. rmsd
   -2.46334e+02    1.19761e+02    0.00000e+00

           Step           Time
      332340000   664680.00000

   Energies (kJ/mol)
        G96Bond       G96Angle    Proper Dih.  Improper Dih.          LJ-14
    2.27365e+03    3.77429e+03    2.75806e+03    1.03535e+03   -3.84350e+02
     Coulomb-14        LJ (SR)  Disper. corr.   Coulomb (SR)   Coul. recip.
    2.80594e+04    5.90893e+04   -4.31223e+03   -4.98927e+05    2.99535e+03
      Potential    Kinetic En.   Total Energy  Conserved En.    Temperature
   -4.03638e+05    7.14504e+04   -3.32188e+05    7.42373e+07    2.96410e+02
 Pres. DC (bar) Pressure (bar)   Constr. rmsd
   -2.42043e+02   -3.26985e+02    0.00000e+00

           Step           Time
      332345000   664690.00000

   Energies (kJ/mol)
        G96Bond       G96Angle    Proper Dih.  Improper Dih.          LJ-14
    2.22370e+03    3.69638e+03    2.73816e+03    1.10649e+03   -3.16011e+02
     Coulomb-14        LJ (SR)  Disper. corr.   Coulomb (SR)   Coul. recip.
    2.81001e+04    5.83445e+04   -4.33755e+03   -4.97604e+05    3.01496e+03
      Potential    Kinetic En.   Total Energy  Conserved En.    Temperature
   -4.03034e+05    7.25110e+04   -3.30523e+05    7.42385e+07    3.00809e+02
 Pres. DC (bar) Pressure (bar)   Constr. rmsd
   -2.44891e+02    1.09300e+02    0.00000e+00

           Step           Time
      332350000   664700.00000

   Energies (kJ/mol)
        G96Bond       G96Angle    Proper Dih.  Improper Dih.          LJ-14
    2.32589e+03    3.72637e+03    2.78142e+03    1.10387e+03   -3.36977e+02
     Coulomb-14        LJ (SR)  Disper. corr.   Coulomb (SR)   Coul. recip.
    2.82371e+04    6.02535e+04   -4.33730e+03   -4.99188e+05    3.01727e+03
      Potential    Kinetic En.   Total Energy  Conserved En.    Temperature
   -4.02417e+05    7.19986e+04   -3.30418e+05    7.42387e+07    2.98684e+02
 Pres. DC (bar) Pressure (bar)   Constr. rmsd
   -2.44862e+02    3.12628e+02    0.00000e+00

           Step           Time
      332355000   664710.00000

   Energies (kJ/mol)
        G96Bond       G96Angle    Proper Dih.  Improper Dih.          LJ-14
    2.36884e+03    3.75958e+03    2.70284e+03    1.11480e+03   -3.24382e+02
     Coulomb-14        LJ (SR)  Disper. corr.   Coulomb (SR)   Coul. recip.
    2.81178e+04    5.87264e+04   -4.35100e+03   -4.97901e+05    2.91494e+03
      Potential    Kinetic En.   Total Energy  Conserved En.    Temperature
   -4.02872e+05    7.18964e+04   -3.30975e+05    7.42391e+07    2.98260e+02
 Pres. DC (bar) Pressure (bar)   Constr. rmsd
   -2.46410e+02    3.39621e+01    0.00000e+00

           Step           Time
      332360000   664720.00000

   Energies (kJ/mol)
        G96Bond       G96Angle    Proper Dih.  Improper Dih.          LJ-14
    2.22827e+03    3.63729e+03    2.83663e+03    1.08943e+03   -3.28454e+02
     Coulomb-14        LJ (SR)  Disper. corr.   Coulomb (SR)   Coul. recip.
    2.84668e+04    6.00065e+04   -4.35693e+03   -5.00599e+05    3.02750e+03
      Potential    Kinetic En.   Total Energy  Conserved En.    Temperature
   -4.03992e+05    7.23865e+04   -3.31606e+05    7.42399e+07    3.00293e+02
 Pres. DC (bar) Pressure (bar)   Constr. rmsd
   -2.47081e+02    2.75708e+02    0.00000e+00

           Step           Time
      332365000   664730.00000

   Energies (kJ/mol)
        G96Bond       G96Angle    Proper Dih.  Improper Dih.          LJ-14
    2.30266e+03    3.60199e+03    2.80328e+03    1.03428e+03   -3.44590e+02
     Coulomb-14        LJ (SR)  Disper. corr.   Coulomb (SR)   Coul. recip.
    2.79445e+04    5.74692e+04   -4.29193e+03   -4.94913e+05    3.08299e+03
      Potential    Kinetic En.   Total Energy  Conserved En.    Temperature
   -4.01311e+05    7.19944e+04   -3.29317e+05    7.42409e+07    2.98666e+02
 Pres. DC (bar) Pressure (bar)   Constr. rmsd
   -2.39773e+02   -1.07581e+02    0.00000e+00

           Step           Time
      332370000   664740.00000

   Energies (kJ/mol)
        G96Bond       G96Angle    Proper Dih.  Improper Dih.          LJ-14
    2.50192e+03    3.56553e+03    2.94345e+03    1.10089e+03   -3.41565e+02
     Coulomb-14        LJ (SR)  Disper. corr.   Coulomb (SR)   Coul. recip.
    2.79508e+04    5.90132e+04   -4.34650e+03   -4.99176e+05    2.95470e+03
      Potential    Kinetic En.   Total Energy  Conserved En.    Temperature
   -4.03834e+05    7.25285e+04   -3.31305e+05    7.42416e+07    3.00882e+02
 Pres. DC (bar) Pressure (bar)   Constr. rmsd
   -2.45901e+02   -5.97930e+01    0.00000e+00

           Step           Time
      332375000   664750.00000

   Energies (kJ/mol)
        G96Bond       G96Angle    Proper Dih.  Improper Dih.          LJ-14
    2.29843e+03    3.57960e+03    2.82813e+03    1.06501e+03   -2.83406e+02
     Coulomb-14        LJ (SR)  Disper. corr.   Coulomb (SR)   Coul. recip.
    2.82942e+04    5.87345e+04   -4.34643e+03   -4.99907e+05    3.08829e+03
      Potential    Kinetic En.   Total Energy  Conserved En.    Temperature
   -4.04649e+05    7.25155e+04   -3.32134e+05    7.42425e+07    3.00828e+02
 Pres. DC (bar) Pressure (bar)   Constr. rmsd
   -2.45893e+02   -8.36757e+01    0.00000e+00

           Step           Time
      332380000   664760.00000

   Energies (kJ/mol)
        G96Bond       G96Angle    Proper Dih.  Improper Dih.          LJ-14
    2.22165e+03    3.82815e+03    2.79099e+03    1.12803e+03   -2.93457e+02
     Coulomb-14        LJ (SR)  Disper. corr.   Coulomb (SR)   Coul. recip.
    2.82392e+04    5.81977e+04   -4.34668e+03   -4.97869e+05    3.02228e+03
      Potential    Kinetic En.   Total Energy  Conserved En.    Temperature
   -4.03082e+05    7.28578e+04   -3.30224e+05    7.42428e+07    3.02248e+02
 Pres. DC (bar) Pressure (bar)   Constr. rmsd
   -2.45921e+02   -1.41868e+02    0.00000e+00

           Step           Time
      332385000   664770.00000

   Energies (kJ/mol)
        G96Bond       G96Angle    Proper Dih.  Improper Dih.          LJ-14
    2.40981e+03    3.77134e+03    2.74392e+03    1.03859e+03   -3.44676e+02
     Coulomb-14        LJ (SR)  Disper. corr.   Coulomb (SR)   Coul. recip.
    2.80558e+04    5.93854e+04   -4.34258e+03   -4.99518e+05    3.06601e+03
      Potential    Kinetic En.   Total Energy  Conserved En.    Temperature
   -4.03734e+05    7.24543e+04   -3.31280e+05    7.42432e+07    3.00574e+02
 Pres. DC (bar) Pressure (bar)   Constr. rmsd
   -2.45458e+02    8.26318e+01    0.00000e+00

           Step           Time
      332390000   664780.00000

   Energies (kJ/mol)
        G96Bond       G96Angle    Proper Dih.  Improper Dih.          LJ-14
    2.44100e+03    3.60114e+03    2.76480e+03    1.09553e+03   -3.54799e+02
     Coulomb-14        LJ (SR)  Disper. corr.   Coulomb (SR)   Coul. recip.
    2.82665e+04    5.84438e+04   -4.32766e+03   -4.98205e+05    3.00688e+03
      Potential    Kinetic En.   Total Energy  Conserved En.    Temperature
   -4.03268e+05    7.18922e+04   -3.31375e+05    7.42446e+07    2.98242e+02
 Pres. DC (bar) Pressure (bar)   Constr. rmsd
   -2.43776e+02   -1.80386e+02    0.00000e+00

           Step           Time
      332395000   664790.00000

   Energies (kJ/mol)
        G96Bond       G96Angle    Proper Dih.  Improper Dih.          LJ-14
    2.42881e+03    3.72329e+03    2.87284e+03    1.06459e+03   -3.54708e+02
     Coulomb-14        LJ (SR)  Disper. corr.   Coulomb (SR)   Coul. recip.
    2.79797e+04    5.85424e+04   -4.28671e+03   -4.96349e+05    3.10603e+03
      Potential    Kinetic En.   Total Energy  Conserved En.    Temperature
   -4.01273e+05    7.18200e+04   -3.29453e+05    7.42458e+07    2.97943e+02
 Pres. DC (bar) Pressure (bar)   Constr. rmsd
   -2.39190e+02   -1.14982e+02    0.00000e+00

           Step           Time
      332400000   664800.00000

   Energies (kJ/mol)
        G96Bond       G96Angle    Proper Dih.  Improper Dih.          LJ-14
    2.33920e+03    3.55743e+03    2.76594e+03    1.13406e+03   -3.22167e+02
     Coulomb-14        LJ (SR)  Disper. corr.   Coulomb (SR)   Coul. recip.
    2.81191e+04    5.83874e+04   -4.31129e+03   -4.96226e+05    2.97973e+03
      Potential    Kinetic En.   Total Energy  Conserved En.    Temperature
   -4.01576e+05    7.22023e+04   -3.29374e+05    7.42476e+07    2.99529e+02
 Pres. DC (bar) Pressure (bar)   Constr. rmsd
   -2.41938e+02   -4.61628e+01    0.00000e+00

           Step           Time
      332405000   664810.00000

   Energies (kJ/mol)
        G96Bond       G96Angle    Proper Dih.  Improper Dih.          LJ-14
    2.40756e+03    3.66761e+03    2.85237e+03    1.03831e+03   -2.62636e+02
     Coulomb-14        LJ (SR)  Disper. corr.   Coulomb (SR)   Coul. recip.
    2.82677e+04    5.91665e+04   -4.34073e+03   -4.99564e+05    3.01085e+03
      Potential    Kinetic En.   Total Energy  Conserved En.    Temperature
   -4.03756e+05    7.26673e+04   -3.31089e+05    7.42483e+07    3.01458e+02
 Pres. DC (bar) Pressure (bar)   Constr. rmsd
   -2.45249e+02    1.23218e+02    0.00000e+00

           Step           Time
      332410000   664820.00000

   Energies (kJ/mol)
        G96Bond       G96Angle    Proper Dih.  Improper Dih.          LJ-14
    2.34324e+03    3.56135e+03    2.81714e+03    1.08137e+03   -2.82357e+02
     Coulomb-14        LJ (SR)  Disper. corr.   Coulomb (SR)   Coul. recip.
    2.82771e+04    6.20162e+04   -4.38569e+03   -5.02951e+05    2.99708e+03
      Potential    Kinetic En.   Total Energy  Conserved En.    Temperature
   -4.04525e+05    7.28368e+04   -3.31688e+05    7.42502e+07    3.02161e+02
 Pres. DC (bar) Pressure (bar)   Constr. rmsd
   -2.50349e+02    1.05910e+03    0.00000e+00

           Step           Time
      332415000   664830.00000

   Energies (kJ/mol)
        G96Bond       G96Angle    Proper Dih.  Improper Dih.          LJ-14
    2.37412e+03    3.74951e+03    2.74842e+03    1.09166e+03   -2.40828e+02
     Coulomb-14        LJ (SR)  Disper. corr.   Coulomb (SR)   Coul. recip.
    2.80976e+04    5.86456e+04   -4.30013e+03   -4.97447e+05    2.99623e+03
      Potential    Kinetic En.   Total Energy  Conserved En.    Temperature
   -4.02285e+05    7.31267e+04   -3.29158e+05    7.42507e+07    3.03364e+02
 Pres. DC (bar) Pressure (bar)   Constr. rmsd
   -2.40688e+02   -5.07796e+01    0.00000e+00

           Step           Time
      332420000   664840.00000

   Energies (kJ/mol)
        G96Bond       G96Angle    Proper Dih.  Improper Dih.          LJ-14
    2.34200e+03    3.57071e+03    2.79035e+03    1.12047e+03   -2.56605e+02
     Coulomb-14        LJ (SR)  Disper. corr.   Coulomb (SR)   Coul. recip.
    2.79483e+04    5.71731e+04   -4.29909e+03   -4.95488e+05    3.07977e+03
      Potential    Kinetic En.   Total Energy  Conserved En.    Temperature
   -4.02019e+05    7.23692e+04   -3.29650e+05    7.42520e+07    3.00221e+02
 Pres. DC (bar) Pressure (bar)   Constr. rmsd
   -2.40572e+02   -1.39907e+02    0.00000e+00

           Step           Time
      332425000   664850.00000

   Energies (kJ/mol)
        G96Bond       G96Angle    Proper Dih.  Improper Dih.          LJ-14
    2.32507e+03    3.55710e+03    2.78675e+03    1.09590e+03   -3.06254e+02
     Coulomb-14        LJ (SR)  Disper. corr.   Coulomb (SR)   Coul. recip.
    2.81845e+04    5.86081e+04   -4.33623e+03   -4.98198e+05    2.99739e+03
      Potential    Kinetic En.   Total Energy  Conserved En.    Temperature
   -4.03285e+05    7.24105e+04   -3.30875e+05    7.42538e+07    3.00393e+02
 Pres. DC (bar) Pressure (bar)   Constr. rmsd
   -2.44741e+02    2.03181e+01    0.00000e+00

           Step           Time
      332430000   664860.00000

   Energies (kJ/mol)
        G96Bond       G96Angle    Proper Dih.  Improper Dih.          LJ-14
    2.18479e+03    3.66226e+03    2.84756e+03    1.11186e+03   -3.86106e+02
     Coulomb-14        LJ (SR)  Disper. corr.   Coulomb (SR)   Coul. recip.
    2.82124e+04    5.80352e+04   -4.31631e+03   -4.97166e+05    3.06198e+03
      Potential    Kinetic En.   Total Energy  Conserved En.    Temperature
   -4.02752e+05    7.13787e+04   -3.31374e+05    7.42551e+07    2.96112e+02
 Pres. DC (bar) Pressure (bar)   Constr. rmsd
   -2.42501e+02   -5.76021e+01    0.00000e+00

           Step           Time
      332435000   664870.00000

   Energies (kJ/mol)
        G96Bond       G96Angle    Proper Dih.  Improper Dih.          LJ-14
    2.26214e+03    3.77554e+03    2.78234e+03    1.10938e+03   -2.99711e+02
     Coulomb-14        LJ (SR)  Disper. corr.   Coulomb (SR)   Coul. recip.
    2.80127e+04    5.92957e+04   -4.35335e+03   -4.98119e+05    3.01720e+03
      Potential    Kinetic En.   Total Energy  Conserved En.    Temperature
   -4.02517e+05    7.20400e+04   -3.30477e+05    7.42556e+07    2.98855e+02
 Pres. DC (bar) Pressure (bar)   Constr. rmsd
   -2.46675e+02    2.39171e+02    0.00000e+00

           Step           Time
      332440000   664880.00000

   Energies (kJ/mol)
        G96Bond       G96Angle    Proper Dih.  Improper Dih.          LJ-14
    2.34197e+03    3.55566e+03    2.77430e+03    1.07141e+03   -3.13306e+02
     Coulomb-14        LJ (SR)  Disper. corr.   Coulomb (SR)   Coul. recip.
    2.80948e+04    5.88267e+04   -4.34922e+03   -4.99162e+05    2.99400e+03
      Potential    Kinetic En.   Total Energy  Conserved En.    Temperature
   -4.04166e+05    7.25564e+04   -3.31609e+05    7.42561e+07    3.00998e+02
 Pres. DC (bar) Pressure (bar)   Constr. rmsd
   -2.46208e+02   -1.92371e+02    0.00000e+00

           Step           Time
      332445000   664890.00000

   Energies (kJ/mol)
        G96Bond       G96Angle    Proper Dih.  Improper Dih.          LJ-14
    2.36464e+03    3.69302e+03    2.80902e+03    1.09603e+03   -3.01363e+02
     Coulomb-14        LJ (SR)  Disper. corr.   Coulomb (SR)   Coul. recip.
    2.83259e+04    5.99298e+04   -4.39329e+03   -4.99213e+05    3.01826e+03
      Potential    Kinetic En.   Total Energy  Conserved En.    Temperature
   -4.02671e+05    7.29905e+04   -3.29680e+05    7.42566e+07    3.02799e+02
 Pres. DC (bar) Pressure (bar)   Constr. rmsd
   -2.51216e+02    4.90406e+02    0.00000e+00

           Step           Time
      332450000   664900.00000

   Energies (kJ/mol)
        G96Bond       G96Angle    Proper Dih.  Improper Dih.          LJ-14
    2.23752e+03    3.56521e+03    2.85220e+03    1.12743e+03   -3.47368e+02
     Coulomb-14        LJ (SR)  Disper. corr.   Coulomb (SR)   Coul. recip.
    2.84077e+04    5.92998e+04   -4.33082e+03   -4.98069e+05    3.04183e+03
      Potential    Kinetic En.   Total Energy  Conserved En.    Temperature
   -4.02215e+05    7.27440e+04   -3.29471e+05    7.42578e+07    3.01776e+02
 Pres. DC (bar) Pressure (bar)   Constr. rmsd
   -2.44132e+02    2.41416e+02    0.00000e+00

           Step           Time
      332455000   664910.00000

   Energies (kJ/mol)
        G96Bond       G96Angle    Proper Dih.  Improper Dih.          LJ-14
    2.29817e+03    3.73961e+03    2.77140e+03    1.10163e+03   -3.08889e+02
     Coulomb-14        LJ (SR)  Disper. corr.   Coulomb (SR)   Coul. recip.
    2.80362e+04    5.94123e+04   -4.34640e+03   -4.98224e+05    2.95799e+03
      Potential    Kinetic En.   Total Energy  Conserved En.    Temperature
   -4.02562e+05    7.24129e+04   -3.30150e+05    7.42590e+07    3.00402e+02
 Pres. DC (bar) Pressure (bar)   Constr. rmsd
   -2.45890e+02    2.47472e+02    0.00000e+00

           Step           Time
      332460000   664920.00000

   Energies (kJ/mol)
        G96Bond       G96Angle    Proper Dih.  Improper Dih.          LJ-14
    2.23859e+03    3.72826e+03    2.67916e+03    1.11557e+03   -3.48262e+02
     Coulomb-14        LJ (SR)  Disper. corr.   Coulomb (SR)   Coul. recip.
    2.82491e+04    5.76309e+04   -4.28103e+03   -4.96535e+05    3.01556e+03
      Potential    Kinetic En.   Total Energy  Conserved En.    Temperature
   -4.02507e+05    7.29874e+04   -3.29520e+05    7.42595e+07    3.02786e+02
 Pres. DC (bar) Pressure (bar)   Constr. rmsd
   -2.38558e+02   -4.27796e+02    0.00000e+00

           Step           Time
      332465000   664930.00000

   Energies (kJ/mol)
        G96Bond       G96Angle    Proper Dih.  Improper Dih.          LJ-14
    2.59868e+03    3.69614e+03    2.78561e+03    1.08617e+03   -3.56760e+02
     Coulomb-14        LJ (SR)  Disper. corr.   Coulomb (SR)   Coul. recip.
    2.83098e+04    5.76873e+04   -4.32134e+03   -4.96177e+05    3.03863e+03
      Potential    Kinetic En.   Total Energy  Conserved En.    Temperature
   -4.01653e+05    7.30073e+04   -3.28645e+05    7.42607e+07    3.02869e+02
 Pres. DC (bar) Pressure (bar)   Constr. rmsd
   -2.43066e+02   -1.02139e+02    0.00000e+00

           Step           Time
      332470000   664940.00000

   Energies (kJ/mol)
        G96Bond       G96Angle    Proper Dih.  Improper Dih.          LJ-14
    2.34545e+03    3.77261e+03    2.67464e+03    1.13778e+03   -2.84238e+02
     Coulomb-14        LJ (SR)  Disper. corr.   Coulomb (SR)   Coul. recip.
    2.81320e+04    5.83637e+04   -4.32329e+03   -4.97326e+05    3.01995e+03
      Potential    Kinetic En.   Total Energy  Conserved En.    Temperature
   -4.02487e+05    7.27957e+04   -3.29692e+05    7.42612e+07    3.01991e+02
 Pres. DC (bar) Pressure (bar)   Constr. rmsd
   -2.43285e+02   -9.70422e+01    0.00000e+00

           Step           Time
      332475000   664950.00000

   Energies (kJ/mol)
        G96Bond       G96Angle    Proper Dih.  Improper Dih.          LJ-14
    2.42116e+03    3.85244e+03    2.75870e+03    1.03739e+03   -3.16224e+02
     Coulomb-14        LJ (SR)  Disper. corr.   Coulomb (SR)   Coul. recip.
    2.79994e+04    5.76193e+04   -4.28017e+03   -4.95893e+05    3.01164e+03
      Potential    Kinetic En.   Total Energy  Conserved En.    Temperature
   -4.01790e+05    7.19148e+04   -3.29875e+05    7.42619e+07    2.98336e+02
 Pres. DC (bar) Pressure (bar)   Constr. rmsd
   -2.38462e+02   -4.83226e+02    0.00000e+00

           Step           Time
      332480000   664960.00000

   Energies (kJ/mol)
        G96Bond       G96Angle    Proper Dih.  Improper Dih.          LJ-14
    2.30135e+03    3.59527e+03    2.87536e+03    1.04468e+03   -4.21501e+02
     Coulomb-14        LJ (SR)  Disper. corr.   Coulomb (SR)   Coul. recip.
    2.82268e+04    5.81176e+04   -4.30475e+03   -4.97270e+05    2.99870e+03
      Potential    Kinetic En.   Total Energy  Conserved En.    Temperature
   -4.02836e+05    7.17634e+04   -3.31073e+05    7.42633e+07    2.97708e+02
 Pres. DC (bar) Pressure (bar)   Constr. rmsd
   -2.41205e+02   -3.99659e+02    0.00000e+00

           Step           Time
      332485000   664970.00000

   Energies (kJ/mol)
        G96Bond       G96Angle    Proper Dih.  Improper Dih.          LJ-14
    2.38349e+03    3.65379e+03    2.87530e+03    1.11989e+03   -2.91309e+02
     Coulomb-14        LJ (SR)  Disper. corr.   Coulomb (SR)   Coul. recip.
    2.80976e+04    5.88111e+04   -4.31191e+03   -4.97955e+05    3.00733e+03
      Potential    Kinetic En.   Total Energy  Conserved En.    Temperature
   -4.02610e+05    7.28493e+04   -3.29760e+05    7.42639e+07    3.02213e+02
 Pres. DC (bar) Pressure (bar)   Constr. rmsd
   -2.42007e+02    1.07222e+02    0.00000e+00

           Step           Time
      332490000   664980.00000

   Energies (kJ/mol)
        G96Bond       G96Angle    Proper Dih.  Improper Dih.          LJ-14
    2.35765e+03    3.63243e+03    2.76812e+03    1.11396e+03   -3.78646e+02
     Coulomb-14        LJ (SR)  Disper. corr.   Coulomb (SR)   Coul. recip.
    2.78995e+04    5.85025e+04   -4.35554e+03   -4.99261e+05    3.02321e+03
      Potential    Kinetic En.   Total Energy  Conserved En.    Temperature
   -4.04698e+05    7.18741e+04   -3.32824e+05    7.42644e+07    2.98167e+02
 Pres. DC (bar) Pressure (bar)   Constr. rmsd
   -2.46923e+02   -5.07146e+01    0.00000e+00

           Step           Time
      332495000   664990.00000

   Energies (kJ/mol)
        G96Bond       G96Angle    Proper Dih.  Improper Dih.          LJ-14
    2.44070e+03    3.72929e+03    2.93875e+03    1.07601e+03   -3.51472e+02
     Coulomb-14        LJ (SR)  Disper. corr.   Coulomb (SR)   Coul. recip.
    2.79961e+04    5.96299e+04   -4.31450e+03   -4.99028e+05    3.05242e+03
      Potential    Kinetic En.   Total Energy  Conserved En.    Temperature
   -4.02831e+05    7.22876e+04   -3.30543e+05    7.42653e+07    2.99883e+02
 Pres. DC (bar) Pressure (bar)   Constr. rmsd
   -2.42298e+02    1.06757e+02    0.00000e+00

           Step           Time
      332500000   665000.00000

   Energies (kJ/mol)
        G96Bond       G96Angle    Proper Dih.  Improper Dih.          LJ-14
    2.44540e+03    3.53658e+03    2.87070e+03    1.05267e+03   -3.90290e+02
     Coulomb-14        LJ (SR)  Disper. corr.   Coulomb (SR)   Coul. recip.
    2.80013e+04    5.77648e+04   -4.28819e+03   -4.95019e+05    3.14047e+03
      Potential    Kinetic En.   Total Energy  Conserved En.    Temperature
   -4.00885e+05    7.23468e+04   -3.28539e+05    7.42660e+07    3.00129e+02
 Pres. DC (bar) Pressure (bar)   Constr. rmsd
   -2.39356e+02   -2.50880e+02    0.00000e+00

           Step           Time
      332505000   665010.00000

   Energies (kJ/mol)
        G96Bond       G96Angle    Proper Dih.  Improper Dih.          LJ-14
    2.27760e+03    3.55247e+03    2.72219e+03    1.02596e+03   -3.39852e+02
     Coulomb-14        LJ (SR)  Disper. corr.   Coulomb (SR)   Coul. recip.
    2.82556e+04    5.76809e+04   -4.29177e+03   -4.96361e+05    3.05962e+03
      Potential    Kinetic En.   Total Energy  Conserved En.    Temperature
   -4.02419e+05    7.30111e+04   -3.29407e+05    7.42673e+07    3.02884e+02
 Pres. DC (bar) Pressure (bar)   Constr. rmsd
   -2.39755e+02   -4.10520e+02    0.00000e+00

           Step           Time
      332510000   665020.00000

   Energies (kJ/mol)
        G96Bond       G96Angle    Proper Dih.  Improper Dih.          LJ-14
    2.27325e+03    3.67865e+03    2.68489e+03    1.13421e+03   -3.39755e+02
     Coulomb-14        LJ (SR)  Disper. corr.   Coulomb (SR)   Coul. recip.
    2.80370e+04    5.96257e+04   -4.36878e+03   -5.00698e+05    2.97297e+03
      Potential    Kinetic En.   Total Energy  Conserved En.    Temperature
   -4.05000e+05    7.18593e+04   -3.33140e+05    7.42681e+07    2.98106e+02
 Pres. DC (bar) Pressure (bar)   Constr. rmsd
   -2.48424e+02   -8.19061e-01    0.00000e+00

           Step           Time
      332515000   665030.00000

   Energies (kJ/mol)
        G96Bond       G96Angle    Proper Dih.  Improper Dih.          LJ-14
    2.38967e+03    3.74784e+03    2.81233e+03    1.12034e+03   -3.45363e+02
     Coulomb-14        LJ (SR)  Disper. corr.   Coulomb (SR)   Coul. recip.
    2.80538e+04    5.75546e+04   -4.28061e+03   -4.94768e+05    3.12075e+03
      Potential    Kinetic En.   Total Energy  Conserved En.    Temperature
   -4.00594e+05    7.21452e+04   -3.28449e+05    7.42689e+07    2.99292e+02
 Pres. DC (bar) Pressure (bar)   Constr. rmsd
   -2.38511e+02   -4.35559e+02    0.00000e+00

           Step           Time
      332520000   665040.00000

   Energies (kJ/mol)
        G96Bond       G96Angle    Proper Dih.  Improper Dih.          LJ-14
    2.28972e+03    3.73428e+03    2.81475e+03    1.08326e+03   -3.59079e+02
     Coulomb-14        LJ (SR)  Disper. corr.   Coulomb (SR)   Coul. recip.
    2.80429e+04    5.89603e+04   -4.32950e+03   -4.98363e+05    2.97024e+03
      Potential    Kinetic En.   Total Energy  Conserved En.    Temperature
   -4.03156e+05    7.25783e+04   -3.30578e+05    7.42692e+07    3.01089e+02
 Pres. DC (bar) Pressure (bar)   Constr. rmsd
   -2.43984e+02   -1.12086e+02    0.00000e+00

           Step           Time
      332525000   665050.00000

   Energies (kJ/mol)
        G96Bond       G96Angle    Proper Dih.  Improper Dih.          LJ-14
    2.37970e+03    3.66699e+03    2.79131e+03    1.06949e+03   -3.30661e+02
     Coulomb-14        LJ (SR)  Disper. corr.   Coulomb (SR)   Coul. recip.
    2.79948e+04    5.76336e+04   -4.28038e+03   -4.97274e+05    3.02276e+03
      Potential    Kinetic En.   Total Energy  Conserved En.    Temperature
   -4.03327e+05    7.33213e+04   -3.30005e+05    7.42699e+07    3.04171e+02
 Pres. DC (bar) Pressure (bar)   Constr. rmsd
   -2.38486e+02   -3.53402e+02    0.00000e+00

           Step           Time
      332530000   665060.00000

   Energies (kJ/mol)
        G96Bond       G96Angle    Proper Dih.  Improper Dih.          LJ-14
    2.29148e+03    3.69869e+03    2.79718e+03    1.07650e+03   -3.31510e+02
     Coulomb-14        LJ (SR)  Disper. corr.   Coulomb (SR)   Coul. recip.
    2.79968e+04    5.84910e+04   -4.33804e+03   -4.97423e+05    3.03055e+03
      Potential    Kinetic En.   Total Energy  Conserved En.    Temperature
   -4.02710e+05    7.22702e+04   -3.30440e+05    7.42708e+07    2.99811e+02
 Pres. DC (bar) Pressure (bar)   Constr. rmsd
   -2.44946e+02   -5.54916e+01    0.00000e+00

           Step           Time
      332535000   665070.00000

   Energies (kJ/mol)
        G96Bond       G96Angle    Proper Dih.  Improper Dih.          LJ-14
    2.23702e+03    3.64547e+03    2.87652e+03    1.04507e+03   -3.41000e+02
     Coulomb-14        LJ (SR)  Disper. corr.   Coulomb (SR)   Coul. recip.
    2.81482e+04    5.99435e+04   -4.36511e+03   -5.00387e+05    2.96771e+03
      Potential    Kinetic En.   Total Energy  Conserved En.    Temperature
   -4.04230e+05    7.25654e+04   -3.31664e+05    7.42716e+07    3.01035e+02
 Pres. DC (bar) Pressure (bar)   Constr. rmsd
   -2.48008e+02    3.68370e+02    0.00000e+00

           Step           Time
      332540000   665080.00000

   Energies (kJ/mol)
        G96Bond       G96Angle    Proper Dih.  Improper Dih.          LJ-14
    2.34770e+03    3.74047e+03    2.73618e+03    1.07112e+03   -2.71898e+02
     Coulomb-14        LJ (SR)  Disper. corr.   Coulomb (SR)   Coul. recip.
    2.81221e+04    5.83371e+04   -4.35896e+03   -4.98615e+05    2.92670e+03
      Potential    Kinetic En.   Total Energy  Conserved En.    Temperature
   -4.03964e+05    7.27488e+04   -3.31216e+05    7.42721e+07    3.01796e+02
 Pres. DC (bar) Pressure (bar)   Constr. rmsd
   -2.47311e+02    1.20387e+02    0.00000e+00

           Step           Time
      332545000   665090.00000

   Energies (kJ/mol)
        G96Bond       G96Angle    Proper Dih.  Improper Dih.          LJ-14
    2.25878e+03    3.74698e+03    2.75717e+03    1.06263e+03   -3.10596e+02
     Coulomb-14        LJ (SR)  Disper. corr.   Coulomb (SR)   Coul. recip.
    2.81537e+04    5.95741e+04   -4.35555e+03   -4.99254e+05    3.00706e+03
      Potential    Kinetic En.   Total Energy  Conserved En.    Temperature
   -4.03360e+05    7.20624e+04   -3.31298e+05    7.42730e+07    2.98948e+02
 Pres. DC (bar) Pressure (bar)   Constr. rmsd
   -2.46924e+02    1.46931e+02    0.00000e+00

           Step           Time
      332550000   665100.00000

   Energies (kJ/mol)
        G96Bond       G96Angle    Proper Dih.  Improper Dih.          LJ-14
    2.21678e+03    3.64885e+03    2.80113e+03    1.05477e+03   -3.00065e+02
     Coulomb-14        LJ (SR)  Disper. corr.   Coulomb (SR)   Coul. recip.
    2.83064e+04    5.96496e+04   -4.33756e+03   -4.99207e+05    2.96176e+03
      Potential    Kinetic En.   Total Energy  Conserved En.    Temperature
   -4.03205e+05    7.17293e+04   -3.31476e+05    7.42747e+07    2.97567e+02
 Pres. DC (bar) Pressure (bar)   Constr. rmsd
   -2.44891e+02    3.34613e+02    0.00000e+00

           Step           Time
      332555000   665110.00000

   Energies (kJ/mol)
        G96Bond       G96Angle    Proper Dih.  Improper Dih.          LJ-14
    2.31438e+03    3.70828e+03    2.76077e+03    1.01635e+03   -3.45564e+02
     Coulomb-14        LJ (SR)  Disper. corr.   Coulomb (SR)   Coul. recip.
    2.80259e+04    5.80015e+04   -4.29562e+03   -4.96604e+05    3.03025e+03
      Potential    Kinetic En.   Total Energy  Conserved En.    Temperature
   -4.02388e+05    7.15943e+04   -3.30794e+05    7.42759e+07    2.97007e+02
 Pres. DC (bar) Pressure (bar)   Constr. rmsd
   -2.40184e+02   -2.39038e+02    0.00000e+00

           Step           Time
      332560000   665120.00000

   Energies (kJ/mol)
        G96Bond       G96Angle    Proper Dih.  Improper Dih.          LJ-14
    2.07775e+03    3.62326e+03    2.71942e+03    1.07402e+03   -2.87742e+02
     Coulomb-14        LJ (SR)  Disper. corr.   Coulomb (SR)   Coul. recip.
    2.82141e+04    5.97460e+04   -4.38415e+03   -5.01729e+05    2.93183e+03
      Potential    Kinetic En.   Total Energy  Conserved En.    Temperature
   -4.06014e+05    7.19020e+04   -3.34112e+05    7.42772e+07    2.98283e+02
 Pres. DC (bar) Pressure (bar)   Constr. rmsd
   -2.50173e+02    2.88421e+02    0.00000e+00

           Step           Time
      332565000   665130.00000

   Energies (kJ/mol)
        G96Bond       G96Angle    Proper Dih.  Improper Dih.          LJ-14
    2.38081e+03    3.65081e+03    2.76072e+03    1.11388e+03   -3.48533e+02
     Coulomb-14        LJ (SR)  Disper. corr.   Coulomb (SR)   Coul. recip.
    2.82581e+04    5.71551e+04   -4.26925e+03   -4.95872e+05    3.06333e+03
      Potential    Kinetic En.   Total Energy  Conserved En.    Temperature
   -4.02107e+05    7.20127e+04   -3.30094e+05    7.42783e+07    2.98742e+02
 Pres. DC (bar) Pressure (bar)   Constr. rmsd
   -2.37249e+02   -4.75090e+02    0.00000e+00

           Step           Time
      332570000   665140.00000

   Energies (kJ/mol)
        G96Bond       G96Angle    Proper Dih.  Improper Dih.          LJ-14
    2.31304e+03    3.77002e+03    2.78145e+03    1.15147e+03   -2.92301e+02
     Coulomb-14        LJ (SR)  Disper. corr.   Coulomb (SR)   Coul. recip.
    2.83311e+04    5.90456e+04   -4.33356e+03   -4.99019e+05    3.02866e+03
      Potential    Kinetic En.   Total Energy  Conserved En.    Temperature
   -4.03224e+05    7.26161e+04   -3.30608e+05    7.42794e+07    3.01246e+02
 Pres. DC (bar) Pressure (bar)   Constr. rmsd
   -2.44441e+02    1.72653e+02    0.00000e+00

           Step           Time
      332575000   665150.00000

   Energies (kJ/mol)
        G96Bond       G96Angle    Proper Dih.  Improper Dih.          LJ-14
    2.33448e+03    3.73477e+03    2.75030e+03    1.05776e+03   -3.20738e+02
     Coulomb-14        LJ (SR)  Disper. corr.   Coulomb (SR)   Coul. recip.
    2.82656e+04    5.86050e+04   -4.33409e+03   -4.97676e+05    3.09181e+03
      Potential    Kinetic En.   Total Energy  Conserved En.    Temperature
   -4.02491e+05    7.25076e+04   -3.29983e+05    7.42800e+07    3.00795e+02
 Pres. DC (bar) Pressure (bar)   Constr. rmsd
   -2.44500e+02    7.61445e+01    0.00000e+00

           Step           Time
      332580000   665160.00000

   Energies (kJ/mol)
        G96Bond       G96Angle    Proper Dih.  Improper Dih.          LJ-14
    2.18247e+03    3.80383e+03    2.81943e+03    1.08828e+03   -3.85129e+02
     Coulomb-14        LJ (SR)  Disper. corr.   Coulomb (SR)   Coul. recip.
    2.81826e+04    6.04869e+04   -4.38196e+03   -5.01750e+05    2.92247e+03
      Potential    Kinetic En.   Total Energy  Conserved En.    Temperature
   -4.05031e+05    7.29776e+04   -3.32054e+05    7.42806e+07    3.02745e+02
 Pres. DC (bar) Pressure (bar)   Constr. rmsd
   -2.49925e+02    2.70127e+02    0.00000e+00

           Step           Time
      332585000   665170.00000

   Energies (kJ/mol)
        G96Bond       G96Angle    Proper Dih.  Improper Dih.          LJ-14
    2.39516e+03    3.75388e+03    2.88096e+03    1.13699e+03   -2.47226e+02
     Coulomb-14        LJ (SR)  Disper. corr.   Coulomb (SR)   Coul. recip.
    2.81996e+04    6.00106e+04   -4.38556e+03   -4.99864e+05    2.94461e+03
      Potential    Kinetic En.   Total Energy  Conserved En.    Temperature
   -4.03175e+05    7.24326e+04   -3.30742e+05    7.42825e+07    3.00484e+02
 Pres. DC (bar) Pressure (bar)   Constr. rmsd
   -2.50334e+02    4.46126e+02    0.00000e+00

           Step           Time
      332590000   665180.00000

   Energies (kJ/mol)
        G96Bond       G96Angle    Proper Dih.  Improper Dih.          LJ-14
    2.32435e+03    3.75177e+03    2.69757e+03    1.05227e+03   -3.28226e+02
     Coulomb-14        LJ (SR)  Disper. corr.   Coulomb (SR)   Coul. recip.
    2.82028e+04    5.84616e+04   -4.31021e+03   -4.97994e+05    2.96879e+03
      Potential    Kinetic En.   Total Energy  Conserved En.    Temperature
   -4.03174e+05    7.25412e+04   -3.30633e+05    7.42837e+07    3.00935e+02
 Pres. DC (bar) Pressure (bar)   Constr. rmsd
   -2.41817e+02   -1.39981e+02    0.00000e+00

           Step           Time
      332595000   665190.00000

   Energies (kJ/mol)
        G96Bond       G96Angle    Proper Dih.  Improper Dih.          LJ-14
    2.28424e+03    3.80882e+03    2.85443e+03    9.88727e+02   -2.72165e+02
     Coulomb-14        LJ (SR)  Disper. corr.   Coulomb (SR)   Coul. recip.
    2.84251e+04    5.81129e+04   -4.30664e+03   -4.97117e+05    2.97588e+03
      Potential    Kinetic En.   Total Energy  Conserved En.    Temperature
   -4.02246e+05    7.19684e+04   -3.30277e+05    7.42846e+07    2.98559e+02
 Pres. DC (bar) Pressure (bar)   Constr. rmsd
   -2.41417e+02   -4.97901e+01    0.00000e+00

           Step           Time
      332600000   665200.00000

   Energies (kJ/mol)
        G96Bond       G96Angle    Proper Dih.  Improper Dih.          LJ-14
    2.42545e+03    3.63389e+03    2.81764e+03    1.04438e+03   -3.63832e+02
     Coulomb-14        LJ (SR)  Disper. corr.   Coulomb (SR)   Coul. recip.
    2.83367e+04    5.90024e+04   -4.29321e+03   -4.98394e+05    3.07177e+03
      Potential    Kinetic En.   Total Energy  Conserved En.    Temperature
   -4.02719e+05    7.28719e+04   -3.29847e+05    7.42854e+07    3.02307e+02
 Pres. DC (bar) Pressure (bar)   Constr. rmsd
   -2.39915e+02   -1.41323e+02    0.00000e+00

           Step           Time
      332605000   665210.00000

   Energies (kJ/mol)
        G96Bond       G96Angle    Proper Dih.  Improper Dih.          LJ-14
    2.27591e+03    3.89793e+03    2.74367e+03    1.11868e+03   -3.12168e+02
     Coulomb-14        LJ (SR)  Disper. corr.   Coulomb (SR)   Coul. recip.
    2.80661e+04    5.85559e+04   -4.34398e+03   -4.98206e+05    3.04253e+03
      Potential    Kinetic En.   Total Energy  Conserved En.    Temperature
   -4.03162e+05    7.23215e+04   -3.30840e+05    7.42871e+07    3.00023e+02
 Pres. DC (bar) Pressure (bar)   Constr. rmsd
   -2.45616e+02   -4.73978e+01    0.00000e+00

           Step           Time
      332610000   665220.00000

   Energies (kJ/mol)
        G96Bond       G96Angle    Proper Dih.  Improper Dih.          LJ-14
    2.28421e+03    3.70772e+03    2.79985e+03    1.12547e+03   -3.07011e+02
     Coulomb-14        LJ (SR)  Disper. corr.   Coulomb (SR)   Coul. recip.
    2.81421e+04    5.90087e+04   -4.29460e+03   -4.98125e+05    3.01879e+03
      Potential    Kinetic En.   Total Energy  Conserved En.    Temperature
   -4.02640e+05    7.22959e+04   -3.30344e+05    7.42911e+07    2.99917e+02
 Pres. DC (bar) Pressure (bar)   Constr. rmsd
   -2.40071e+02   -1.11434e+02    0.00000e+00

           Step           Time
      332615000   665230.00000

   Energies (kJ/mol)
        G96Bond       G96Angle    Proper Dih.  Improper Dih.          LJ-14
    2.28346e+03    3.72424e+03    2.75614e+03    1.03939e+03   -3.34507e+02
     Coulomb-14        LJ (SR)  Disper. corr.   Coulomb (SR)   Coul. recip.
    2.82176e+04    6.03626e+04   -4.36572e+03   -5.00206e+05    3.02083e+03
      Potential    Kinetic En.   Total Energy  Conserved En.    Temperature
   -4.03502e+05    7.21562e+04   -3.31346e+05    7.42940e+07    2.99338e+02
 Pres. DC (bar) Pressure (bar)   Constr. rmsd
   -2.48078e+02    3.66540e+02    0.00000e+00

           Step           Time
      332620000   665240.00000

   Energies (kJ/mol)
        G96Bond       G96Angle    Proper Dih.  Improper Dih.          LJ-14
    2.34489e+03    3.56384e+03    2.77772e+03    1.04657e+03   -2.73759e+02
     Coulomb-14        LJ (SR)  Disper. corr.   Coulomb (SR)   Coul. recip.
    2.83435e+04    5.97143e+04   -4.36916e+03   -4.99133e+05    2.98040e+03
      Potential    Kinetic En.   Total Energy  Conserved En.    Temperature
   -4.03005e+05    7.34736e+04   -3.29531e+05    7.42961e+07    3.04803e+02
 Pres. DC (bar) Pressure (bar)   Constr. rmsd
   -2.48468e+02    2.97725e+02    0.00000e+00

           Step           Time
      332625000   665250.00000

   Energies (kJ/mol)
        G96Bond       G96Angle    Proper Dih.  Improper Dih.          LJ-14
    2.40871e+03    3.41597e+03    2.75883e+03    1.03919e+03   -2.71727e+02
     Coulomb-14        LJ (SR)  Disper. corr.   Coulomb (SR)   Coul. recip.
    2.83190e+04    5.94577e+04   -4.37854e+03   -4.99930e+05    2.99686e+03
      Potential    Kinetic En.   Total Energy  Conserved En.    Temperature
   -4.04184e+05    7.19280e+04   -3.32256e+05    7.42968e+07    2.98391e+02
 Pres. DC (bar) Pressure (bar)   Constr. rmsd
   -2.49534e+02    2.92652e+02    0.00000e+00

           Step           Time
      332630000   665260.00000

   Energies (kJ/mol)
        G96Bond       G96Angle    Proper Dih.  Improper Dih.          LJ-14
    2.31343e+03    3.67249e+03    2.68836e+03    1.05311e+03   -2.98559e+02
     Coulomb-14        LJ (SR)  Disper. corr.   Coulomb (SR)   Coul. recip.
    2.82054e+04    5.91987e+04   -4.37034e+03   -4.99551e+05    2.99789e+03
      Potential    Kinetic En.   Total Energy  Conserved En.    Temperature
   -4.04091e+05    7.31546e+04   -3.30936e+05    7.42983e+07    3.03480e+02
 Pres. DC (bar) Pressure (bar)   Constr. rmsd
   -2.48602e+02    2.46085e+02    0.00000e+00

           Step           Time
      332635000   665270.00000

   Energies (kJ/mol)
        G96Bond       G96Angle    Proper Dih.  Improper Dih.          LJ-14
    2.12435e+03    3.78382e+03    2.81976e+03    1.06343e+03   -3.21636e+02
     Coulomb-14        LJ (SR)  Disper. corr.   Coulomb (SR)   Coul. recip.
    2.81213e+04    5.84197e+04   -4.29325e+03   -4.97730e+05    3.07614e+03
      Potential    Kinetic En.   Total Energy  Conserved En.    Temperature
   -4.02937e+05    7.20282e+04   -3.30908e+05    7.42994e+07    2.98807e+02
 Pres. DC (bar) Pressure (bar)   Constr. rmsd
   -2.39920e+02   -2.95125e+02    0.00000e+00

           Step           Time
      332640000   665280.00000

   Energies (kJ/mol)
        G96Bond       G96Angle    Proper Dih.  Improper Dih.          LJ-14
    2.45433e+03    3.69181e+03    2.76838e+03    1.16469e+03   -2.63025e+02
     Coulomb-14        LJ (SR)  Disper. corr.   Coulomb (SR)   Coul. recip.
    2.80689e+04    5.89387e+04   -4.31303e+03   -4.98366e+05    2.93776e+03
      Potential    Kinetic En.   Total Energy  Conserved En.    Temperature
   -4.02918e+05    7.30195e+04   -3.29899e+05    7.42998e+07    3.02919e+02
 Pres. DC (bar) Pressure (bar)   Constr. rmsd
   -2.42133e+02   -7.54722e+01    0.00000e+00

           Step           Time
      332645000   665290.00000

   Energies (kJ/mol)
        G96Bond       G96Angle    Proper Dih.  Improper Dih.          LJ-14
    2.36410e+03    3.61059e+03    2.77391e+03    1.14087e+03   -3.08481e+02
     Coulomb-14        LJ (SR)  Disper. corr.   Coulomb (SR)   Coul. recip.
    2.82432e+04    5.93583e+04   -4.36984e+03   -4.97942e+05    3.03587e+03
      Potential    Kinetic En.   Total Energy  Conserved En.    Temperature
   -4.02094e+05    7.22603e+04   -3.29833e+05    7.43004e+07    2.99770e+02
 Pres. DC (bar) Pressure (bar)   Constr. rmsd
   -2.48545e+02    2.31360e+02    0.00000e+00

           Step           Time
      332650000   665300.00000

   Energies (kJ/mol)
        G96Bond       G96Angle    Proper Dih.  Improper Dih.          LJ-14
    2.28078e+03    3.62408e+03    2.70767e+03    1.03165e+03   -3.07696e+02
     Coulomb-14        LJ (SR)  Disper. corr.   Coulomb (SR)   Coul. recip.
    2.83188e+04    5.98998e+04   -4.37272e+03   -5.00823e+05    2.95448e+03
      Potential    Kinetic En.   Total Energy  Conserved En.    Temperature
   -4.04686e+05    7.25765e+04   -3.32109e+05    7.43010e+07    3.01081e+02
 Pres. DC (bar) Pressure (bar)   Constr. rmsd
   -2.48873e+02    5.60439e+01    0.00000e+00

           Step           Time
      332655000   665310.00000

   Energies (kJ/mol)
        G96Bond       G96Angle    Proper Dih.  Improper Dih.          LJ-14
    2.35383e+03    3.84640e+03    2.77912e+03    1.09916e+03   -4.16292e+02
     Coulomb-14        LJ (SR)  Disper. corr.   Coulomb (SR)   Coul. recip.
    2.82516e+04    5.94834e+04   -4.28791e+03   -4.98649e+05    3.01063e+03
      Potential    Kinetic En.   Total Energy  Conserved En.    Temperature
   -4.02529e+05    7.26131e+04   -3.29916e+05    7.43016e+07    3.01233e+02
 Pres. DC (bar) Pressure (bar)   Constr. rmsd
   -2.39324e+02   -1.98943e+02    0.00000e+00

           Step           Time
      332660000   665320.00000

   Energies (kJ/mol)
        G96Bond       G96Angle    Proper Dih.  Improper Dih.          LJ-14
    2.40245e+03    3.48879e+03    2.80039e+03    1.19571e+03   -2.67003e+02
     Coulomb-14        LJ (SR)  Disper. corr.   Coulomb (SR)   Coul. recip.
    2.82901e+04    5.85132e+04   -4.35721e+03   -4.98191e+05    3.02969e+03
      Potential    Kinetic En.   Total Energy  Conserved En.    Temperature
   -4.03095e+05    7.26411e+04   -3.30454e+05    7.43022e+07    3.01349e+02
 Pres. DC (bar) Pressure (bar)   Constr. rmsd
   -2.47112e+02   -9.30241e+01    0.00000e+00

           Step           Time
      332665000   665330.00000

   Energies (kJ/mol)
        G96Bond       G96Angle    Proper Dih.  Improper Dih.          LJ-14
    2.25552e+03    3.63136e+03    2.85911e+03    1.13008e+03   -3.01250e+02
     Coulomb-14        LJ (SR)  Disper. corr.   Coulomb (SR)   Coul. recip.
    2.82004e+04    6.18552e+04   -4.41473e+03   -5.02993e+05    2.88989e+03
      Potential    Kinetic En.   Total Energy  Conserved En.    Temperature
   -4.04888e+05    7.31212e+04   -3.31766e+05    7.43048e+07    3.03341e+02
 Pres. DC (bar) Pressure (bar)   Constr. rmsd
   -2.53672e+02    8.23065e+02    0.00000e+00

           Step           Time
      332670000   665340.00000

   Energies (kJ/mol)
        G96Bond       G96Angle    Proper Dih.  Improper Dih.          LJ-14
    2.30908e+03    3.53027e+03    2.89729e+03    1.08119e+03   -3.42665e+02
     Coulomb-14        LJ (SR)  Disper. corr.   Coulomb (SR)   Coul. recip.
    2.83639e+04    6.03428e+04   -4.35047e+03   -5.00355e+05    3.08484e+03
      Potential    Kinetic En.   Total Energy  Conserved En.    Temperature
   -4.03438e+05    7.29346e+04   -3.30504e+05    7.43080e+07    3.02567e+02
 Pres. DC (bar) Pressure (bar)   Constr. rmsd
   -2.46349e+02    9.87115e+01    0.00000e+00

           Step           Time
      332675000   665350.00000

   Energies (kJ/mol)
        G96Bond       G96Angle    Proper Dih.  Improper Dih.          LJ-14
    2.31176e+03    3.71150e+03    2.79700e+03    1.11453e+03   -3.18550e+02
     Coulomb-14        LJ (SR)  Disper. corr.   Coulomb (SR)   Coul. recip.
    2.80042e+04    5.99810e+04   -4.38747e+03   -4.99518e+05    3.04719e+03
      Potential    Kinetic En.   Total Energy  Conserved En.    Temperature
   -4.03257e+05    7.32677e+04   -3.29990e+05    7.43115e+07    3.03949e+02
 Pres. DC (bar) Pressure (bar)   Constr. rmsd
   -2.50552e+02    5.50022e+02    0.00000e+00

           Step           Time
      332680000   665360.00000

   Energies (kJ/mol)
        G96Bond       G96Angle    Proper Dih.  Improper Dih.          LJ-14
    2.27379e+03    3.60179e+03    2.77028e+03    1.11350e+03   -2.62169e+02
     Coulomb-14        LJ (SR)  Disper. corr.   Coulomb (SR)   Coul. recip.
    2.82011e+04    5.89736e+04   -4.38523e+03   -4.99206e+05    2.99650e+03
      Potential    Kinetic En.   Total Energy  Conserved En.    Temperature
   -4.03922e+05    7.20061e+04   -3.31916e+05    7.43120e+07    2.98715e+02
 Pres. DC (bar) Pressure (bar)   Constr. rmsd
   -2.50297e+02    1.30621e+02    0.00000e+00

           Step           Time
      332685000   665370.00000

   Energies (kJ/mol)
        G96Bond       G96Angle    Proper Dih.  Improper Dih.          LJ-14
    2.44873e+03    3.66239e+03    2.74276e+03    1.08999e+03   -3.05516e+02
     Coulomb-14        LJ (SR)  Disper. corr.   Coulomb (SR)   Coul. recip.
    2.81196e+04    5.87350e+04   -4.31641e+03   -4.97481e+05    3.14052e+03
      Potential    Kinetic En.   Total Energy  Conserved En.    Temperature
   -4.02164e+05    7.27688e+04   -3.29395e+05    7.43136e+07    3.01879e+02
 Pres. DC (bar) Pressure (bar)   Constr. rmsd
   -2.42512e+02   -4.54472e+01    0.00000e+00

           Step           Time
      332690000   665380.00000

   Energies (kJ/mol)
        G96Bond       G96Angle    Proper Dih.  Improper Dih.          LJ-14
    2.12763e+03    3.62629e+03    2.86044e+03    1.11157e+03   -2.49116e+02
     Coulomb-14        LJ (SR)  Disper. corr.   Coulomb (SR)   Coul. recip.
    2.80672e+04    5.93056e+04   -4.33505e+03   -4.98706e+05    3.06810e+03
      Potential    Kinetic En.   Total Energy  Conserved En.    Temperature
   -4.03123e+05    7.17365e+04   -3.31387e+05    7.43147e+07    2.97597e+02
 Pres. DC (bar) Pressure (bar)   Constr. rmsd
   -2.44608e+02    2.11151e+02    0.00000e+00

           Step           Time
      332695000   665390.00000

   Energies (kJ/mol)
        G96Bond       G96Angle    Proper Dih.  Improper Dih.          LJ-14
    2.35092e+03    3.68885e+03    2.79219e+03    9.95000e+02   -3.01693e+02
     Coulomb-14        LJ (SR)  Disper. corr.   Coulomb (SR)   Coul. recip.
    2.81585e+04    5.88493e+04   -4.34785e+03   -4.98404e+05    3.02857e+03
      Potential    Kinetic En.   Total Energy  Conserved En.    Temperature
   -4.03190e+05    7.23625e+04   -3.30828e+05    7.43158e+07    3.00193e+02
 Pres. DC (bar) Pressure (bar)   Constr. rmsd
   -2.46054e+02    1.08314e+02    0.00000e+00

           Step           Time
      332700000   665400.00000

   Energies (kJ/mol)
        G96Bond       G96Angle    Proper Dih.  Improper Dih.          LJ-14
    2.28631e+03    3.65374e+03    2.75463e+03    1.07168e+03   -2.44267e+02
     Coulomb-14        LJ (SR)  Disper. corr.   Coulomb (SR)   Coul. recip.
    2.81099e+04    5.87022e+04   -4.28714e+03   -4.97595e+05    3.00575e+03
      Potential    Kinetic En.   Total Energy  Conserved En.    Temperature
   -4.02542e+05    7.25297e+04   -3.30013e+05    7.43182e+07    3.00887e+02
 Pres. DC (bar) Pressure (bar)   Constr. rmsd
   -2.39238e+02   -3.88068e+02    0.00000e+00

           Step           Time
      332705000   665410.00000

   Energies (kJ/mol)
        G96Bond       G96Angle    Proper Dih.  Improper Dih.          LJ-14
    2.35413e+03    3.77442e+03    2.74963e+03    1.15177e+03   -3.16412e+02
     Coulomb-14        LJ (SR)  Disper. corr.   Coulomb (SR)   Coul. recip.
    2.81869e+04    6.02232e+04   -4.41794e+03   -5.00628e+05    2.97184e+03
      Potential    Kinetic En.   Total Energy  Conserved En.    Temperature
   -4.03950e+05    7.25612e+04   -3.31389e+05    7.43195e+07    3.01018e+02
 Pres. DC (bar) Pressure (bar)   Constr. rmsd
   -2.54040e+02    6.85107e+02    0.00000e+00

           Step           Time
      332710000   665420.00000

   Energies (kJ/mol)
        G96Bond       G96Angle    Proper Dih.  Improper Dih.          LJ-14
    2.38766e+03    3.62420e+03    2.88362e+03    1.13681e+03   -3.11593e+02
     Coulomb-14        LJ (SR)  Disper. corr.   Coulomb (SR)   Coul. recip.
    2.81963e+04    6.06136e+04   -4.40779e+03   -5.00146e+05    2.98773e+03
      Potential    Kinetic En.   Total Energy  Conserved En.    Temperature
   -4.03035e+05    7.19639e+04   -3.31071e+05    7.43206e+07    2.98540e+02
 Pres. DC (bar) Pressure (bar)   Constr. rmsd
   -2.52876e+02    5.18148e+02    0.00000e+00

           Step           Time
      332715000   665430.00000

   Energies (kJ/mol)
        G96Bond       G96Angle    Proper Dih.  Improper Dih.          LJ-14
    2.26696e+03    3.78195e+03    2.79528e+03    1.12427e+03   -3.00516e+02
     Coulomb-14        LJ (SR)  Disper. corr.   Coulomb (SR)   Coul. recip.
    2.81316e+04    5.86947e+04   -4.30857e+03   -4.97768e+05    3.01788e+03
      Potential    Kinetic En.   Total Energy  Conserved En.    Temperature
   -4.02564e+05    7.24756e+04   -3.30089e+05    7.43211e+07    3.00663e+02
 Pres. DC (bar) Pressure (bar)   Constr. rmsd
   -2.41633e+02   -8.95948e+01    0.00000e+00

           Step           Time
      332720000   665440.00000

   Energies (kJ/mol)
        G96Bond       G96Angle    Proper Dih.  Improper Dih.          LJ-14
    2.35356e+03    3.65928e+03    2.79184e+03    1.03295e+03   -2.53330e+02
     Coulomb-14        LJ (SR)  Disper. corr.   Coulomb (SR)   Coul. recip.
    2.82869e+04    5.73962e+04   -4.28283e+03   -4.95919e+05    3.05082e+03
      Potential    Kinetic En.   Total Energy  Conserved En.    Temperature
   -4.01884e+05    7.28620e+04   -3.29022e+05    7.43218e+07    3.02266e+02
 Pres. DC (bar) Pressure (bar)   Constr. rmsd
   -2.38758e+02   -3.02320e+02    0.00000e+00

           Step           Time
      332725000   665450.00000

   Energies (kJ/mol)
        G96Bond       G96Angle    Proper Dih.  Improper Dih.          LJ-14
    2.36443e+03    3.48405e+03    2.87670e+03    1.03170e+03   -2.99858e+02
     Coulomb-14        LJ (SR)  Disper. corr.   Coulomb (SR)   Coul. recip.
    2.79974e+04    5.80721e+04   -4.32562e+03   -4.97659e+05    3.04379e+03
      Potential    Kinetic En.   Total Energy  Conserved En.    Temperature
   -4.03414e+05    7.13165e+04   -3.32098e+05    7.43226e+07    2.95854e+02
 Pres. DC (bar) Pressure (bar)   Constr. rmsd
   -2.43547e+02   -6.86380e+01    0.00000e+00

           Step           Time
      332730000   665460.00000

   Energies (kJ/mol)
        G96Bond       G96Angle    Proper Dih.  Improper Dih.          LJ-14
    2.38319e+03    3.69104e+03    2.78552e+03    1.08665e+03   -3.31727e+02
     Coulomb-14        LJ (SR)  Disper. corr.   Coulomb (SR)   Coul. recip.
    2.80974e+04    5.98151e+04   -4.33681e+03   -4.98069e+05    3.04260e+03
      Potential    Kinetic En.   Total Energy  Conserved En.    Temperature
   -4.01836e+05    7.24226e+04   -3.29413e+05    7.43241e+07    3.00443e+02
 Pres. DC (bar) Pressure (bar)   Constr. rmsd
   -2.44807e+02    3.39313e+02    0.00000e+00

           Step           Time
      332735000   665470.00000

   Energies (kJ/mol)
        G96Bond       G96Angle    Proper Dih.  Improper Dih.          LJ-14
    2.22926e+03    3.66644e+03    2.74729e+03    1.09802e+03   -2.88783e+02
     Coulomb-14        LJ (SR)  Disper. corr.   Coulomb (SR)   Coul. recip.
    2.82901e+04    5.98877e+04   -4.32854e+03   -4.98849e+05    2.98370e+03
      Potential    Kinetic En.   Total Energy  Conserved En.    Temperature
   -4.02564e+05    7.19926e+04   -3.30572e+05    7.43249e+07    2.98659e+02
 Pres. DC (bar) Pressure (bar)   Constr. rmsd
   -2.43875e+02    3.38526e+02    0.00000e+00

           Step           Time
      332740000   665480.00000

   Energies (kJ/mol)
        G96Bond       G96Angle    Proper Dih.  Improper Dih.          LJ-14
    2.32040e+03    3.66173e+03    2.82364e+03    1.09524e+03   -3.45892e+02
     Coulomb-14        LJ (SR)  Disper. corr.   Coulomb (SR)   Coul. recip.
    2.79248e+04    6.12507e+04   -4.36033e+03   -5.01529e+05    2.98596e+03
      Potential    Kinetic En.   Total Energy  Conserved En.    Temperature
   -4.04173e+05    7.22141e+04   -3.31959e+05    7.43254e+07    2.99578e+02
 Pres. DC (bar) Pressure (bar)   Constr. rmsd
   -2.47466e+02    3.77964e+02    0.00000e+00

           Step           Time
      332745000   665490.00000

   Energies (kJ/mol)
        G96Bond       G96Angle    Proper Dih.  Improper Dih.          LJ-14
    2.34246e+03    3.83609e+03    2.82138e+03    1.11011e+03   -3.49441e+02
     Coulomb-14        LJ (SR)  Disper. corr.   Coulomb (SR)   Coul. recip.
    2.81816e+04    6.02769e+04   -4.39137e+03   -5.00199e+05    3.02620e+03
      Potential    Kinetic En.   Total Energy  Conserved En.    Temperature
   -4.03345e+05    7.29160e+04   -3.30429e+05    7.43268e+07    3.02490e+02
 Pres. DC (bar) Pressure (bar)   Constr. rmsd
   -2.50998e+02    4.83513e+02    0.00000e+00

           Step           Time
      332750000   665500.00000

   Energies (kJ/mol)
        G96Bond       G96Angle    Proper Dih.  Improper Dih.          LJ-14
    2.39144e+03    3.66852e+03    2.68110e+03    1.11120e+03   -2.25351e+02
     Coulomb-14        LJ (SR)  Disper. corr.   Coulomb (SR)   Coul. recip.
    2.81807e+04    5.89537e+04   -4.31112e+03   -4.97559e+05    2.87288e+03
      Potential    Kinetic En.   Total Energy  Conserved En.    Temperature
   -4.02235e+05    7.23178e+04   -3.29918e+05    7.43281e+07    3.00008e+02
 Pres. DC (bar) Pressure (bar)   Constr. rmsd
   -2.41919e+02   -5.60133e+01    0.00000e+00

           Step           Time
      332755000   665510.00000

   Energies (kJ/mol)
        G96Bond       G96Angle    Proper Dih.  Improper Dih.          LJ-14
    2.46145e+03    3.75834e+03    2.80227e+03    1.06420e+03   -3.37663e+02
     Coulomb-14        LJ (SR)  Disper. corr.   Coulomb (SR)   Coul. recip.
    2.81606e+04    5.87428e+04   -4.31618e+03   -4.96854e+05    3.01289e+03
      Potential    Kinetic En.   Total Energy  Conserved En.    Temperature
   -4.01505e+05    7.24063e+04   -3.29099e+05    7.43302e+07    3.00375e+02
 Pres. DC (bar) Pressure (bar)   Constr. rmsd
   -2.42486e+02   -5.33905e+01    0.00000e+00

           Step           Time
      332760000   665520.00000

   Energies (kJ/mol)
        G96Bond       G96Angle    Proper Dih.  Improper Dih.          LJ-14
    2.26580e+03    3.58800e+03    2.77010e+03    1.03194e+03   -3.49208e+02
     Coulomb-14        LJ (SR)  Disper. corr.   Coulomb (SR)   Coul. recip.
    2.80696e+04    5.95834e+04   -4.32314e+03   -5.00296e+05    3.06336e+03
      Potential    Kinetic En.   Total Energy  Conserved En.    Temperature
   -4.04596e+05    7.21920e+04   -3.32404e+05    7.43307e+07    2.99486e+02
 Pres. DC (bar) Pressure (bar)   Constr. rmsd
   -2.43268e+02   -1.94333e+02    0.00000e+00

           Step           Time
      332765000   665530.00000

   Energies (kJ/mol)
        G96Bond       G96Angle    Proper Dih.  Improper Dih.          LJ-14
    2.29428e+03    3.81930e+03    2.76543e+03    1.04225e+03   -3.31265e+02
     Coulomb-14        LJ (SR)  Disper. corr.   Coulomb (SR)   Coul. recip.
    2.81260e+04    5.89193e+04   -4.36650e+03   -4.98892e+05    2.97156e+03
      Potential    Kinetic En.   Total Energy  Conserved En.    Temperature
   -4.03651e+05    7.25595e+04   -3.31092e+05    7.43320e+07    3.01011e+02
 Pres. DC (bar) Pressure (bar)   Constr. rmsd
   -2.48166e+02    1.53395e+02    0.00000e+00

           Step           Time
      332770000   665540.00000

   Energies (kJ/mol)
        G96Bond       G96Angle    Proper Dih.  Improper Dih.          LJ-14
    2.32304e+03    3.55908e+03    2.75977e+03    1.17420e+03   -3.19725e+02
     Coulomb-14        LJ (SR)  Disper. corr.   Coulomb (SR)   Coul. recip.
    2.81114e+04    5.97005e+04   -4.36327e+03   -5.00619e+05    2.88646e+03
      Potential    Kinetic En.   Total Energy  Conserved En.    Temperature
   -4.04788e+05    7.25248e+04   -3.32263e+05    7.43332e+07    3.00867e+02
 Pres. DC (bar) Pressure (bar)   Constr. rmsd
   -2.47800e+02   -2.07857e+01    0.00000e+00

           Step           Time
      332775000   665550.00000

   Energies (kJ/mol)
        G96Bond       G96Angle    Proper Dih.  Improper Dih.          LJ-14
    2.37465e+03    3.62761e+03    2.78357e+03    1.06582e+03   -3.72584e+02
     Coulomb-14        LJ (SR)  Disper. corr.   Coulomb (SR)   Coul. recip.
    2.80177e+04    5.92231e+04   -4.31324e+03   -4.97424e+05    2.99859e+03
      Potential    Kinetic En.   Total Energy  Conserved En.    Temperature
   -4.02019e+05    7.28487e+04   -3.29170e+05    7.43338e+07    3.02210e+02
 Pres. DC (bar) Pressure (bar)   Constr. rmsd
   -2.42156e+02    1.25390e+02    0.00000e+00

           Step           Time
      332780000   665560.00000

   Energies (kJ/mol)
        G96Bond       G96Angle    Proper Dih.  Improper Dih.          LJ-14
    2.34874e+03    3.85838e+03    2.69451e+03    1.12422e+03   -3.88810e+02
     Coulomb-14        LJ (SR)  Disper. corr.   Coulomb (SR)   Coul. recip.
    2.81163e+04    5.69974e+04   -4.28570e+03   -4.95125e+05    3.00156e+03
      Potential    Kinetic En.   Total Energy  Conserved En.    Temperature
   -4.01658e+05    7.23563e+04   -3.29302e+05    7.43361e+07    3.00168e+02
 Pres. DC (bar) Pressure (bar)   Constr. rmsd
   -2.39078e+02   -4.80597e+02    0.00000e+00

           Step           Time
      332785000   665570.00000

   Energies (kJ/mol)
        G96Bond       G96Angle    Proper Dih.  Improper Dih.          LJ-14
    2.46265e+03    3.51610e+03    2.78195e+03    1.12885e+03   -3.13783e+02
     Coulomb-14        LJ (SR)  Disper. corr.   Coulomb (SR)   Coul. recip.
    2.81551e+04    5.83948e+04   -4.34862e+03   -4.97963e+05    2.96538e+03
      Potential    Kinetic En.   Total Energy  Conserved En.    Temperature
   -4.03220e+05    7.24377e+04   -3.30782e+05    7.43366e+07    3.00505e+02
 Pres. DC (bar) Pressure (bar)   Constr. rmsd
   -2.46140e+02   -9.77921e+01    0.00000e+00

           Step           Time
      332790000   665580.00000

   Energies (kJ/mol)
        G96Bond       G96Angle    Proper Dih.  Improper Dih.          LJ-14
    2.26156e+03    3.78282e+03    2.80166e+03    1.02835e+03   -3.09037e+02
     Coulomb-14        LJ (SR)  Disper. corr.   Coulomb (SR)   Coul. recip.
    2.80512e+04    5.96198e+04   -4.36031e+03   -4.99903e+05    3.03727e+03
      Potential    Kinetic En.   Total Energy  Conserved En.    Temperature
   -4.03990e+05    7.18924e+04   -3.32098e+05    7.43370e+07    2.98243e+02
 Pres. DC (bar) Pressure (bar)   Constr. rmsd
   -2.47464e+02    2.01017e+02    0.00000e+00

           Step           Time
      332795000   665590.00000

   Energies (kJ/mol)
        G96Bond       G96Angle    Proper Dih.  Improper Dih.          LJ-14
    2.29297e+03    3.86670e+03    2.84368e+03    1.09634e+03   -3.60350e+02
     Coulomb-14        LJ (SR)  Disper. corr.   Coulomb (SR)   Coul. recip.
    2.81699e+04    5.89348e+04   -4.33223e+03   -4.98330e+05    2.97681e+03
      Potential    Kinetic En.   Total Energy  Conserved En.    Temperature
   -4.02842e+05    7.24635e+04   -3.30378e+05    7.43377e+07    3.00612e+02
 Pres. DC (bar) Pressure (bar)   Constr. rmsd
   -2.44290e+02    2.52553e+01    0.00000e+00

           Step           Time
      332800000   665600.00000

   Energies (kJ/mol)
        G96Bond       G96Angle    Proper Dih.  Improper Dih.          LJ-14
    2.45783e+03    3.83856e+03    2.81306e+03    1.03484e+03   -2.85636e+02
     Coulomb-14        LJ (SR)  Disper. corr.   Coulomb (SR)   Coul. recip.
    2.80059e+04    5.73348e+04   -4.26423e+03   -4.94890e+05    2.99554e+03
      Potential    Kinetic En.   Total Energy  Conserved En.    Temperature
   -4.00959e+05    7.21385e+04   -3.28821e+05    7.43382e+07    2.99264e+02
 Pres. DC (bar) Pressure (bar)   Constr. rmsd
   -2.36691e+02   -1.92198e+02    0.00000e+00

           Step           Time
      332805000   665610.00000

   Energies (kJ/mol)
        G96Bond       G96Angle    Proper Dih.  Improper Dih.          LJ-14
    2.29027e+03    3.61099e+03    2.76139e+03    1.05233e+03   -3.35958e+02
     Coulomb-14        LJ (SR)  Disper. corr.   Coulomb (SR)   Coul. recip.
    2.80762e+04    6.01806e+04   -4.37423e+03   -5.00815e+05    3.00062e+03
      Potential    Kinetic En.   Total Energy  Conserved En.    Temperature
   -4.04553e+05    7.26934e+04   -3.31859e+05    7.43398e+07    3.01566e+02
 Pres. DC (bar) Pressure (bar)   Constr. rmsd
   -2.49045e+02    3.47888e+02    0.00000e+00

           Step           Time
      332810000   665620.00000

   Energies (kJ/mol)
        G96Bond       G96Angle    Proper Dih.  Improper Dih.          LJ-14
    2.16964e+03    3.62400e+03    2.76986e+03    1.11027e+03   -3.62213e+02
     Coulomb-14        LJ (SR)  Disper. corr.   Coulomb (SR)   Coul. recip.
    2.80460e+04    5.99317e+04   -4.34552e+03   -4.99554e+05    3.06066e+03
      Potential    Kinetic En.   Total Energy  Conserved En.    Temperature
   -4.03550e+05    7.22667e+04   -3.31283e+05    7.43412e+07    2.99796e+02
 Pres. DC (bar) Pressure (bar)   Constr. rmsd
   -2.45790e+02    3.52045e+02    0.00000e+00

           Step           Time
      332815000   665630.00000

   Energies (kJ/mol)
        G96Bond       G96Angle    Proper Dih.  Improper Dih.          LJ-14
    2.31654e+03    3.80876e+03    2.82239e+03    1.09537e+03   -3.61041e+02
     Coulomb-14        LJ (SR)  Disper. corr.   Coulomb (SR)   Coul. recip.
    2.80872e+04    5.68494e+04   -4.30419e+03   -4.95110e+05    3.04127e+03
      Potential    Kinetic En.   Total Energy  Conserved En.    Temperature
   -4.01754e+05    7.30995e+04   -3.28655e+05    7.43425e+07    3.03251e+02
 Pres. DC (bar) Pressure (bar)   Constr. rmsd
   -2.41143e+02   -3.50123e+02    0.00000e+00

           Step           Time
      332820000   665640.00000

   Energies (kJ/mol)
        G96Bond       G96Angle    Proper Dih.  Improper Dih.          LJ-14
    2.33879e+03    3.59670e+03    2.82198e+03    1.08338e+03   -3.46668e+02
     Coulomb-14        LJ (SR)  Disper. corr.   Coulomb (SR)   Coul. recip.
    2.82229e+04    5.92054e+04   -4.28333e+03   -4.99124e+05    3.04909e+03
      Potential    Kinetic En.   Total Energy  Conserved En.    Temperature
   -4.03436e+05    7.19548e+04   -3.31481e+05    7.43430e+07    2.98502e+02
 Pres. DC (bar) Pressure (bar)   Constr. rmsd
   -2.38814e+02   -3.31530e+02    0.00000e+00

           Step           Time
      332825000   665650.00000

   Energies (kJ/mol)
        G96Bond       G96Angle    Proper Dih.  Improper Dih.          LJ-14
    2.29774e+03    3.81550e+03    2.83862e+03    1.07647e+03   -3.15806e+02
     Coulomb-14        LJ (SR)  Disper. corr.   Coulomb (SR)   Coul. recip.
    2.80658e+04    5.99991e+04   -4.37192e+03   -4.99261e+05    3.02214e+03
      Potential    Kinetic En.   Total Energy  Conserved En.    Temperature
   -4.02834e+05    7.22613e+04   -3.30572e+05    7.43442e+07    2.99774e+02
 Pres. DC (bar) Pressure (bar)   Constr. rmsd
   -2.48782e+02    6.28140e+02    0.00000e+00

           Step           Time
      332830000   665660.00000

   Energies (kJ/mol)
        G96Bond       G96Angle    Proper Dih.  Improper Dih.          LJ-14
    2.21945e+03    3.75617e+03    2.82487e+03    1.07321e+03   -2.88340e+02
     Coulomb-14        LJ (SR)  Disper. corr.   Coulomb (SR)   Coul. recip.
    2.81872e+04    6.16283e+04   -4.38021e+03   -5.02907e+05    2.90489e+03
      Potential    Kinetic En.   Total Energy  Conserved En.    Temperature
   -4.04982e+05    7.30128e+04   -3.31969e+05    7.43488e+07    3.02891e+02
 Pres. DC (bar) Pressure (bar)   Constr. rmsd
   -2.49725e+02    6.60374e+02    0.00000e+00

           Step           Time
      332835000   665670.00000

   Energies (kJ/mol)
        G96Bond       G96Angle    Proper Dih.  Improper Dih.          LJ-14
    2.35173e+03    3.56126e+03    2.81398e+03    1.10852e+03   -3.84218e+02
     Coulomb-14        LJ (SR)  Disper. corr.   Coulomb (SR)   Coul. recip.
    2.82026e+04    5.90773e+04   -4.33495e+03   -4.99350e+05    2.99082e+03
      Potential    Kinetic En.   Total Energy  Conserved En.    Temperature
   -4.03963e+05    7.21566e+04   -3.31806e+05    7.43502e+07    2.99339e+02
 Pres. DC (bar) Pressure (bar)   Constr. rmsd
   -2.44597e+02   -1.36736e+01    0.00000e+00

           Step           Time
      332840000   665680.00000

   Energies (kJ/mol)
        G96Bond       G96Angle    Proper Dih.  Improper Dih.          LJ-14
    2.38769e+03    3.73566e+03    2.77112e+03    1.08798e+03   -3.41204e+02
     Coulomb-14        LJ (SR)  Disper. corr.   Coulomb (SR)   Coul. recip.
    2.81369e+04    5.99986e+04   -4.37267e+03   -4.99264e+05    2.98451e+03
      Potential    Kinetic En.   Total Energy  Conserved En.    Temperature
   -4.02876e+05    7.22788e+04   -3.30597e+05    7.43509e+07    2.99846e+02
 Pres. DC (bar) Pressure (bar)   Constr. rmsd
   -2.48867e+02    4.50711e+02    0.00000e+00

           Step           Time
      332845000   665690.00000

   Energies (kJ/mol)
        G96Bond       G96Angle    Proper Dih.  Improper Dih.          LJ-14
    2.30095e+03    3.69623e+03    2.86340e+03    1.11873e+03   -3.11935e+02
     Coulomb-14        LJ (SR)  Disper. corr.   Coulomb (SR)   Coul. recip.
    2.81621e+04    5.99773e+04   -4.37816e+03   -4.99381e+05    3.03370e+03
      Potential    Kinetic En.   Total Energy  Conserved En.    Temperature
   -4.02919e+05    7.24894e+04   -3.30430e+05    7.43522e+07    3.00720e+02
 Pres. DC (bar) Pressure (bar)   Constr. rmsd
   -2.49492e+02    4.69763e+02    0.00000e+00

           Step           Time
      332850000   665700.00000

   Energies (kJ/mol)
        G96Bond       G96Angle    Proper Dih.  Improper Dih.          LJ-14
    2.23645e+03    3.62412e+03    2.94074e+03    9.92080e+02   -3.52407e+02
     Coulomb-14        LJ (SR)  Disper. corr.   Coulomb (SR)   Coul. recip.
    2.82967e+04    5.84465e+04   -4.36206e+03   -4.99046e+05    2.95072e+03
      Potential    Kinetic En.   Total Energy  Conserved En.    Temperature
   -4.04273e+05    7.22343e+04   -3.32039e+05    7.43534e+07    2.99662e+02
 Pres. DC (bar) Pressure (bar)   Constr. rmsd
   -2.47663e+02    3.65343e+01    0.00000e+00

           Step           Time
      332855000   665710.00000

   Energies (kJ/mol)
        G96Bond       G96Angle    Proper Dih.  Improper Dih.          LJ-14
    2.28399e+03    3.73397e+03    2.81213e+03    1.13413e+03   -3.65937e+02
     Coulomb-14        LJ (SR)  Disper. corr.   Coulomb (SR)   Coul. recip.
    2.82339e+04    5.83100e+04   -4.34142e+03   -4.97783e+05    2.96481e+03
      Potential    Kinetic En.   Total Energy  Conserved En.    Temperature
   -4.03017e+05    7.15054e+04   -3.31512e+05    7.43537e+07    2.96638e+02
 Pres. DC (bar) Pressure (bar)   Constr. rmsd
   -2.45326e+02   -4.12157e+01    0.00000e+00

           Step           Time
      332860000   665720.00000

   Energies (kJ/mol)
        G96Bond       G96Angle    Proper Dih.  Improper Dih.          LJ-14
    2.25313e+03    3.58721e+03    2.81405e+03    1.10520e+03   -3.42200e+02
     Coulomb-14        LJ (SR)  Disper. corr.   Coulomb (SR)   Coul. recip.
    2.81558e+04    5.96766e+04   -4.37824e+03   -5.00251e+05    2.98192e+03
      Potential    Kinetic En.   Total Energy  Conserved En.    Temperature
   -4.04398e+05    7.21784e+04   -3.32220e+05    7.43553e+07    2.99430e+02
 Pres. DC (bar) Pressure (bar)   Constr. rmsd
   -2.49501e+02    2.15133e+02    0.00000e+00

           Step           Time
      332865000   665730.00000

   Energies (kJ/mol)
        G96Bond       G96Angle    Proper Dih.  Improper Dih.          LJ-14
    2.37719e+03    3.70459e+03    2.82145e+03    1.05690e+03   -3.53793e+02
     Coulomb-14        LJ (SR)  Disper. corr.   Coulomb (SR)   Coul. recip.
    2.81615e+04    6.11788e+04   -4.37454e+03   -5.01657e+05    2.80531e+03
      Potential    Kinetic En.   Total Energy  Conserved En.    Temperature
   -4.04280e+05    7.19207e+04   -3.32359e+05    7.43586e+07    2.98361e+02
 Pres. DC (bar) Pressure (bar)   Constr. rmsd
   -2.49080e+02    5.61243e+02    0.00000e+00

           Step           Time
      332870000   665740.00000

   Energies (kJ/mol)
        G96Bond       G96Angle    Proper Dih.  Improper Dih.          LJ-14
    2.36998e+03    3.65349e+03    2.80343e+03    1.13256e+03   -4.38543e+02
     Coulomb-14        LJ (SR)  Disper. corr.   Coulomb (SR)   Coul. recip.
    2.80923e+04    5.88369e+04   -4.31467e+03   -4.98534e+05    3.04577e+03
      Potential    Kinetic En.   Total Energy  Conserved En.    Temperature
   -4.03353e+05    7.20791e+04   -3.31274e+05    7.43590e+07    2.99018e+02
 Pres. DC (bar) Pressure (bar)   Constr. rmsd
   -2.42316e+02   -2.28882e+02    0.00000e+00

           Step           Time
      332875000   665750.00000

   Energies (kJ/mol)
        G96Bond       G96Angle    Proper Dih.  Improper Dih.          LJ-14
    2.43028e+03    3.72517e+03    2.73790e+03    1.14337e+03   -4.09665e+02
     Coulomb-14        LJ (SR)  Disper. corr.   Coulomb (SR)   Coul. recip.
    2.79862e+04    5.90221e+04   -4.36210e+03   -4.98218e+05    2.92483e+03
      Potential    Kinetic En.   Total Energy  Conserved En.    Temperature
   -4.03020e+05    7.33768e+04   -3.29643e+05    7.43595e+07    3.04401e+02
 Pres. DC (bar) Pressure (bar)   Constr. rmsd
   -2.47667e+02   -6.18228e+01    0.00000e+00

           Step           Time
      332880000   665760.00000

   Energies (kJ/mol)
        G96Bond       G96Angle    Proper Dih.  Improper Dih.          LJ-14
    2.42150e+03    3.64001e+03    2.75764e+03    1.16271e+03   -2.98669e+02
     Coulomb-14        LJ (SR)  Disper. corr.   Coulomb (SR)   Coul. recip.
    2.79901e+04    5.90854e+04   -4.33536e+03   -4.98803e+05    2.92156e+03
      Potential    Kinetic En.   Total Energy  Conserved En.    Temperature
   -4.03458e+05    7.13828e+04   -3.32075e+05    7.43600e+07    2.96129e+02
 Pres. DC (bar) Pressure (bar)   Constr. rmsd
   -2.44644e+02    7.46586e+01    0.00000e+00

           Step           Time
      332885000   665770.00000

   Energies (kJ/mol)
        G96Bond       G96Angle    Proper Dih.  Improper Dih.          LJ-14
    2.22648e+03    3.64990e+03    2.78231e+03    1.05491e+03   -3.42006e+02
     Coulomb-14        LJ (SR)  Disper. corr.   Coulomb (SR)   Coul. recip.
    2.81051e+04    6.03870e+04   -4.38823e+03   -5.01521e+05    2.89629e+03
      Potential    Kinetic En.   Total Energy  Conserved En.    Temperature
   -4.05150e+05    7.20996e+04   -3.33050e+05    7.43606e+07    2.99103e+02
 Pres. DC (bar) Pressure (bar)   Constr. rmsd
   -2.50639e+02    4.62212e+02    0.00000e+00

           Step           Time
      332890000   665780.00000

   Energies (kJ/mol)
        G96Bond       G96Angle    Proper Dih.  Improper Dih.          LJ-14
    2.26951e+03    3.68921e+03    2.79745e+03    1.07947e+03   -2.89852e+02
     Coulomb-14        LJ (SR)  Disper. corr.   Coulomb (SR)   Coul. recip.
    2.79171e+04    5.89639e+04   -4.31316e+03   -4.98082e+05    3.01485e+03
      Potential    Kinetic En.   Total Energy  Conserved En.    Temperature
   -4.02953e+05    7.21862e+04   -3.30767e+05    7.43609e+07    2.99462e+02
 Pres. DC (bar) Pressure (bar)   Constr. rmsd
   -2.42147e+02   -1.28059e+02    0.00000e+00

           Step           Time
      332895000   665790.00000

   Energies (kJ/mol)
        G96Bond       G96Angle    Proper Dih.  Improper Dih.          LJ-14
    2.38815e+03    3.78714e+03    2.72836e+03    1.10516e+03   -3.25824e+02
     Coulomb-14        LJ (SR)  Disper. corr.   Coulomb (SR)   Coul. recip.
    2.81543e+04    5.81497e+04   -4.24294e+03   -4.95809e+05    3.05641e+03
      Potential    Kinetic En.   Total Energy  Conserved En.    Temperature
   -4.01009e+05    7.34334e+04   -3.27575e+05    7.43620e+07    3.04636e+02
 Pres. DC (bar) Pressure (bar)   Constr. rmsd
   -2.34337e+02   -3.75154e+02    0.00000e+00

           Step           Time
      332900000   665800.00000

   Energies (kJ/mol)
        G96Bond       G96Angle    Proper Dih.  Improper Dih.          LJ-14
    2.36238e+03    3.74043e+03    2.86830e+03    1.10632e+03   -3.37782e+02
     Coulomb-14        LJ (SR)  Disper. corr.   Coulomb (SR)   Coul. recip.
    2.82523e+04    5.96476e+04   -4.39169e+03   -5.00968e+05    3.01654e+03
      Potential    Kinetic En.   Total Energy  Conserved En.    Temperature
   -4.04704e+05    7.25650e+04   -3.32139e+05    7.43636e+07    3.01033e+02
 Pres. DC (bar) Pressure (bar)   Constr. rmsd
   -2.51035e+02    3.64059e+02    0.00000e+00

           Step           Time
      332905000   665810.00000

   Energies (kJ/mol)
        G96Bond       G96Angle    Proper Dih.  Improper Dih.          LJ-14
    2.10151e+03    3.72074e+03    2.81321e+03    1.01798e+03   -2.68486e+02
     Coulomb-14        LJ (SR)  Disper. corr.   Coulomb (SR)   Coul. recip.
    2.81163e+04    5.92528e+04   -4.32310e+03   -4.98720e+05    3.05354e+03
      Potential    Kinetic En.   Total Energy  Conserved En.    Temperature
   -4.03235e+05    7.20592e+04   -3.31176e+05    7.43644e+07    2.98935e+02
 Pres. DC (bar) Pressure (bar)   Constr. rmsd
   -2.43264e+02    2.51793e+02    0.00000e+00

           Step           Time
      332910000   665820.00000

   Energies (kJ/mol)
        G96Bond       G96Angle    Proper Dih.  Improper Dih.          LJ-14
    2.47014e+03    3.69395e+03    2.77452e+03    9.72936e+02   -3.45439e+02
     Coulomb-14        LJ (SR)  Disper. corr.   Coulomb (SR)   Coul. recip.
    2.79160e+04    5.89556e+04   -4.30414e+03   -4.96483e+05    3.13937e+03
      Potential    Kinetic En.   Total Energy  Conserved En.    Temperature
   -4.01210e+05    7.27985e+04   -3.28412e+05    7.43660e+07    3.02002e+02
 Pres. DC (bar) Pressure (bar)   Constr. rmsd
   -2.41137e+02    9.43941e+01    0.00000e+00

           Step           Time
      332915000   665830.00000

   Energies (kJ/mol)
        G96Bond       G96Angle    Proper Dih.  Improper Dih.          LJ-14
    2.31059e+03    3.77959e+03    2.69867e+03    1.14145e+03   -2.99543e+02
     Coulomb-14        LJ (SR)  Disper. corr.   Coulomb (SR)   Coul. recip.
    2.80556e+04    5.84561e+04   -4.31962e+03   -4.97518e+05    3.01769e+03
      Potential    Kinetic En.   Total Energy  Conserved En.    Temperature
   -4.02678e+05    7.19704e+04   -3.30707e+05    7.43678e+07    2.98567e+02
 Pres. DC (bar) Pressure (bar)   Constr. rmsd
   -2.42872e+02   -1.61374e+02    0.00000e+00

           Step           Time
      332920000   665840.00000

   Energies (kJ/mol)
        G96Bond       G96Angle    Proper Dih.  Improper Dih.          LJ-14
    2.29068e+03    3.56769e+03    2.81860e+03    1.00303e+03   -3.46489e+02
     Coulomb-14        LJ (SR)  Disper. corr.   Coulomb (SR)   Coul. recip.
    2.81246e+04    5.86126e+04   -4.32931e+03   -4.97516e+05    3.03412e+03
      Potential    Kinetic En.   Total Energy  Conserved En.    Temperature
   -4.02741e+05    7.18957e+04   -3.30845e+05    7.43691e+07    2.98257e+02
 Pres. DC (bar) Pressure (bar)   Constr. rmsd
   -2.43963e+02   -2.90229e+02    0.00000e+00

           Step           Time
      332925000   665850.00000

   Energies (kJ/mol)
        G96Bond       G96Angle    Proper Dih.  Improper Dih.          LJ-14
    2.32192e+03    3.65055e+03    2.85002e+03    1.15005e+03   -3.33866e+02
     Coulomb-14        LJ (SR)  Disper. corr.   Coulomb (SR)   Coul. recip.
    2.79469e+04    5.91099e+04   -4.30796e+03   -4.98882e+05    3.05047e+03
      Potential    Kinetic En.   Total Energy  Conserved En.    Temperature
   -4.03444e+05    7.22113e+04   -3.31233e+05    7.43700e+07    2.99566e+02
 Pres. DC (bar) Pressure (bar)   Constr. rmsd
   -2.41565e+02   -1.12373e+02    0.00000e+00

           Step           Time
      332930000   665860.00000

   Energies (kJ/mol)
        G96Bond       G96Angle    Proper Dih.  Improper Dih.          LJ-14
    2.31220e+03    3.78214e+03    2.79813e+03    1.07135e+03   -2.99900e+02
     Coulomb-14        LJ (SR)  Disper. corr.   Coulomb (SR)   Coul. recip.
    2.82168e+04    6.00112e+04   -4.33277e+03   -4.99791e+05    2.99324e+03
      Potential    Kinetic En.   Total Energy  Conserved En.    Temperature
   -4.03238e+05    7.25423e+04   -3.30696e+05    7.43716e+07    3.00939e+02
 Pres. DC (bar) Pressure (bar)   Constr. rmsd
   -2.44352e+02    8.99550e+01    0.00000e+00

           Step           Time
      332935000   665870.00000

   Energies (kJ/mol)
        G96Bond       G96Angle    Proper Dih.  Improper Dih.          LJ-14
    2.43181e+03    3.69521e+03    2.74721e+03    9.81790e+02   -2.84252e+02
     Coulomb-14        LJ (SR)  Disper. corr.   Coulomb (SR)   Coul. recip.
    2.81316e+04    5.83369e+04   -4.34380e+03   -4.98003e+05    2.98914e+03
      Potential    Kinetic En.   Total Energy  Conserved En.    Temperature
   -4.03318e+05    7.22850e+04   -3.31033e+05    7.43720e+07    2.99872e+02
 Pres. DC (bar) Pressure (bar)   Constr. rmsd
   -2.45596e+02   -2.82166e+02    0.00000e+00

           Step           Time
      332940000   665880.00000

   Energies (kJ/mol)
        G96Bond       G96Angle    Proper Dih.  Improper Dih.          LJ-14
    2.32191e+03    3.67187e+03    2.80860e+03    1.07680e+03   -3.63342e+02
     Coulomb-14        LJ (SR)  Disper. corr.   Coulomb (SR)   Coul. recip.
    2.81575e+04    6.06837e+04   -4.41141e+03   -5.01321e+05    3.04945e+03
      Potential    Kinetic En.   Total Energy  Conserved En.    Temperature
   -4.04326e+05    7.11322e+04   -3.33193e+05    7.43726e+07    2.95090e+02
 Pres. DC (bar) Pressure (bar)   Constr. rmsd
   -2.53291e+02    5.91463e+02    0.00000e+00

           Step           Time
      332945000   665890.00000

   Energies (kJ/mol)
        G96Bond       G96Angle    Proper Dih.  Improper Dih.          LJ-14
    2.38222e+03    3.69887e+03    2.76773e+03    1.05524e+03   -2.62930e+02
     Coulomb-14        LJ (SR)  Disper. corr.   Coulomb (SR)   Coul. recip.
    2.80242e+04    6.03859e+04   -4.33927e+03   -4.99908e+05    3.08495e+03
      Potential    Kinetic En.   Total Energy  Conserved En.    Temperature
   -4.03111e+05    7.23187e+04   -3.30793e+05    7.43747e+07    3.00012e+02
 Pres. DC (bar) Pressure (bar)   Constr. rmsd
   -2.45084e+02    1.51027e+02    0.00000e+00

           Step           Time
      332950000   665900.00000

   Energies (kJ/mol)
        G96Bond       G96Angle    Proper Dih.  Improper Dih.          LJ-14
    2.20632e+03    3.58789e+03    2.92727e+03    1.11224e+03   -3.51858e+02
     Coulomb-14        LJ (SR)  Disper. corr.   Coulomb (SR)   Coul. recip.
    2.82345e+04    5.83012e+04   -4.28546e+03   -4.96356e+05    3.08416e+03
      Potential    Kinetic En.   Total Energy  Conserved En.    Temperature
   -4.01540e+05    7.22378e+04   -3.29302e+05    7.43750e+07    2.99676e+02
 Pres. DC (bar) Pressure (bar)   Constr. rmsd
   -2.39051e+02   -2.44434e+02    0.00000e+00

           Step           Time
      332955000   665910.00000

   Energies (kJ/mol)
        G96Bond       G96Angle    Proper Dih.  Improper Dih.          LJ-14
    2.36424e+03    3.76360e+03    2.81282e+03    1.08625e+03   -3.33146e+02
     Coulomb-14        LJ (SR)  Disper. corr.   Coulomb (SR)   Coul. recip.
    2.80321e+04    6.01264e+04   -4.35452e+03   -4.99856e+05    2.97727e+03
      Potential    Kinetic En.   Total Energy  Conserved En.    Temperature
   -4.03381e+05    7.24319e+04   -3.30949e+05    7.43759e+07    3.00481e+02
 Pres. DC (bar) Pressure (bar)   Constr. rmsd
   -2.46808e+02    2.25642e+02    0.00000e+00

           Step           Time
      332960000   665920.00000

   Energies (kJ/mol)
        G96Bond       G96Angle    Proper Dih.  Improper Dih.          LJ-14
    2.34813e+03    3.78130e+03    2.76783e+03    1.16608e+03   -3.00660e+02
     Coulomb-14        LJ (SR)  Disper. corr.   Coulomb (SR)   Coul. recip.
    2.81569e+04    5.93596e+04   -4.34010e+03   -4.98851e+05    2.96010e+03
      Potential    Kinetic En.   Total Energy  Conserved En.    Temperature
   -4.02952e+05    7.24481e+04   -3.30504e+05    7.43764e+07    3.00549e+02
 Pres. DC (bar) Pressure (bar)   Constr. rmsd
   -2.45178e+02   -3.30329e+01    0.00000e+00

           Step           Time
      332965000   665930.00000

   Energies (kJ/mol)
        G96Bond       G96Angle    Proper Dih.  Improper Dih.          LJ-14
    2.47839e+03    3.80546e+03    2.83817e+03    1.01378e+03   -3.58598e+02
     Coulomb-14        LJ (SR)  Disper. corr.   Coulomb (SR)   Coul. recip.
    2.79794e+04    5.87508e+04   -4.30721e+03   -4.98362e+05    3.01341e+03
      Potential    Kinetic En.   Total Energy  Conserved En.    Temperature
   -4.03148e+05    7.19553e+04   -3.31193e+05    7.43769e+07    2.98504e+02
 Pres. DC (bar) Pressure (bar)   Constr. rmsd
   -2.41480e+02   -2.54008e+02    0.00000e+00

           Step           Time
      332970000   665940.00000

   Energies (kJ/mol)
        G96Bond       G96Angle    Proper Dih.  Improper Dih.          LJ-14
    2.45317e+03    3.67616e+03    2.87109e+03    1.04784e+03   -3.09191e+02
     Coulomb-14        LJ (SR)  Disper. corr.   Coulomb (SR)   Coul. recip.
    2.80808e+04    5.95014e+04   -4.36319e+03   -4.99781e+05    3.03808e+03
      Potential    Kinetic En.   Total Energy  Conserved En.    Temperature
   -4.03785e+05    7.27830e+04   -3.31002e+05    7.43782e+07    3.01938e+02
 Pres. DC (bar) Pressure (bar)   Constr. rmsd
   -2.47790e+02    1.88110e+02    0.00000e+00

           Step           Time
      332975000   665950.00000

   Energies (kJ/mol)
        G96Bond       G96Angle    Proper Dih.  Improper Dih.          LJ-14
    2.25662e+03    3.73329e+03    2.70899e+03    1.08922e+03   -3.31011e+02
     Coulomb-14        LJ (SR)  Disper. corr.   Coulomb (SR)   Coul. recip.
    2.80823e+04    5.81440e+04   -4.31181e+03   -4.98472e+05    2.91429e+03
      Potential    Kinetic En.   Total Energy  Conserved En.    Temperature
   -4.04186e+05    7.16966e+04   -3.32489e+05    7.43794e+07    2.97431e+02
 Pres. DC (bar) Pressure (bar)   Constr. rmsd
   -2.41996e+02   -3.89914e+02    0.00000e+00

           Step           Time
      332980000   665960.00000

   Energies (kJ/mol)
        G96Bond       G96Angle    Proper Dih.  Improper Dih.          LJ-14
    2.35496e+03    3.70138e+03    2.80496e+03    1.07525e+03   -2.99040e+02
     Coulomb-14        LJ (SR)  Disper. corr.   Coulomb (SR)   Coul. recip.
    2.81736e+04    5.77233e+04   -4.28024e+03   -4.95563e+05    3.04307e+03
      Potential    Kinetic En.   Total Energy  Conserved En.    Temperature
   -4.01266e+05    7.21764e+04   -3.29090e+05    7.43809e+07    2.99421e+02
 Pres. DC (bar) Pressure (bar)   Constr. rmsd
   -2.38470e+02   -3.77506e+02    0.00000e+00

           Step           Time
      332985000   665970.00000

   Energies (kJ/mol)
        G96Bond       G96Angle    Proper Dih.  Improper Dih.          LJ-14
    2.29336e+03    3.64865e+03    2.66677e+03    1.10133e+03   -3.20282e+02
     Coulomb-14        LJ (SR)  Disper. corr.   Coulomb (SR)   Coul. recip.
    2.79114e+04    5.72321e+04   -4.28318e+03   -4.95475e+05    2.98001e+03
      Potential    Kinetic En.   Total Energy  Conserved En.    Temperature
   -4.02245e+05    7.25499e+04   -3.29696e+05    7.43820e+07    3.00971e+02
 Pres. DC (bar) Pressure (bar)   Constr. rmsd
   -2.38798e+02   -4.30204e+02    0.00000e+00

           Step           Time
      332990000   665980.00000

   Energies (kJ/mol)
        G96Bond       G96Angle    Proper Dih.  Improper Dih.          LJ-14
    2.35568e+03    3.63354e+03    2.85619e+03    1.08910e+03   -3.07221e+02
     Coulomb-14        LJ (SR)  Disper. corr.   Coulomb (SR)   Coul. recip.
    2.80682e+04    5.89699e+04   -4.33004e+03   -4.98485e+05    2.99423e+03
      Potential    Kinetic En.   Total Energy  Conserved En.    Temperature
   -4.03155e+05    7.24998e+04   -3.30655e+05    7.43828e+07    3.00763e+02
 Pres. DC (bar) Pressure (bar)   Constr. rmsd
   -2.44044e+02    1.82914e+02    0.00000e+00

           Step           Time
      332995000   665990.00000

   Energies (kJ/mol)
        G96Bond       G96Angle    Proper Dih.  Improper Dih.          LJ-14
    2.37051e+03    3.72944e+03    2.79564e+03    1.12464e+03   -3.34599e+02
     Coulomb-14        LJ (SR)  Disper. corr.   Coulomb (SR)   Coul. recip.
    2.82145e+04    5.92016e+04   -4.32257e+03   -4.98625e+05    3.00744e+03
      Potential    Kinetic En.   Total Energy  Conserved En.    Temperature
   -4.02838e+05    7.28873e+04   -3.29951e+05    7.43837e+07    3.02371e+02
 Pres. DC (bar) Pressure (bar)   Constr. rmsd
   -2.43204e+02   -2.64629e+02    0.00000e+00

           Step           Time
      333000000   666000.00000

   Energies (kJ/mol)
        G96Bond       G96Angle    Proper Dih.  Improper Dih.          LJ-14
    2.27211e+03    3.64622e+03    2.73705e+03    1.03974e+03   -3.50265e+02
     Coulomb-14        LJ (SR)  Disper. corr.   Coulomb (SR)   Coul. recip.
    2.81071e+04    5.83879e+04   -4.30939e+03   -4.98464e+05    3.01728e+03
      Potential    Kinetic En.   Total Energy  Conserved En.    Temperature
   -4.03917e+05    7.16497e+04   -3.32267e+05    7.43843e+07    2.97236e+02
 Pres. DC (bar) Pressure (bar)   Constr. rmsd
   -2.41725e+02   -3.14293e+02    0.00000e+00

           Step           Time
      333005000   666010.00000

   Energies (kJ/mol)
        G96Bond       G96Angle    Proper Dih.  Improper Dih.          LJ-14
    2.24671e+03    3.71275e+03    2.69929e+03    1.16255e+03   -2.62960e+02
     Coulomb-14        LJ (SR)  Disper. corr.   Coulomb (SR)   Coul. recip.
    2.82380e+04    5.87612e+04   -4.34443e+03   -4.98685e+05    2.97122e+03
      Potential    Kinetic En.   Total Energy  Conserved En.    Temperature
   -4.03500e+05    7.18188e+04   -3.31682e+05    7.43845e+07    2.97938e+02
 Pres. DC (bar) Pressure (bar)   Constr. rmsd
   -2.45667e+02   -1.35294e+02    0.00000e+00

           Step           Time
      333010000   666020.00000

   Energies (kJ/mol)
        G96Bond       G96Angle    Proper Dih.  Improper Dih.          LJ-14
    2.29433e+03    3.87401e+03    2.83363e+03    1.18282e+03   -2.86754e+02
     Coulomb-14        LJ (SR)  Disper. corr.   Coulomb (SR)   Coul. recip.
    2.79484e+04    5.70661e+04   -4.29260e+03   -4.95332e+05    3.06474e+03
      Potential    Kinetic En.   Total Energy  Conserved En.    Temperature
   -4.01647e+05    7.27496e+04   -3.28897e+05    7.43850e+07    3.01799e+02
 Pres. DC (bar) Pressure (bar)   Constr. rmsd
   -2.39847e+02   -2.31028e+02    0.00000e+00

           Step           Time
      333015000   666030.00000

   Energies (kJ/mol)
        G96Bond       G96Angle    Proper Dih.  Improper Dih.          LJ-14
    2.24458e+03    3.69758e+03    2.72362e+03    1.20105e+03   -2.83438e+02
     Coulomb-14        LJ (SR)  Disper. corr.   Coulomb (SR)   Coul. recip.
    2.79694e+04    5.82550e+04   -4.32271e+03   -4.96953e+05    3.00898e+03
      Potential    Kinetic En.   Total Energy  Conserved En.    Temperature
   -4.02459e+05    7.25338e+04   -3.29925e+05    7.43867e+07    3.00904e+02
 Pres. DC (bar) Pressure (bar)   Constr. rmsd
   -2.43219e+02    3.87449e+01    0.00000e+00

           Step           Time
      333020000   666040.00000

   Energies (kJ/mol)
        G96Bond       G96Angle    Proper Dih.  Improper Dih.          LJ-14
    2.31871e+03    3.84315e+03    2.74844e+03    1.09632e+03   -3.02813e+02
     Coulomb-14        LJ (SR)  Disper. corr.   Coulomb (SR)   Coul. recip.
    2.80631e+04    5.81098e+04   -4.28615e+03   -4.96310e+05    3.05548e+03
      Potential    Kinetic En.   Total Energy  Conserved En.    Temperature
   -4.01664e+05    7.30037e+04   -3.28660e+05    7.43897e+07    3.02853e+02
 Pres. DC (bar) Pressure (bar)   Constr. rmsd
   -2.39128e+02   -2.49711e+02    0.00000e+00

           Step           Time
      333025000   666050.00000

   Energies (kJ/mol)
        G96Bond       G96Angle    Proper Dih.  Improper Dih.          LJ-14
    2.45408e+03    3.60154e+03    2.79947e+03    1.15431e+03   -3.38792e+02
     Coulomb-14        LJ (SR)  Disper. corr.   Coulomb (SR)   Coul. recip.
    2.81671e+04    5.87393e+04   -4.31629e+03   -4.98943e+05    3.00122e+03
      Potential    Kinetic En.   Total Energy  Conserved En.    Temperature
   -4.03681e+05    7.29546e+04   -3.30726e+05    7.43915e+07    3.02650e+02
 Pres. DC (bar) Pressure (bar)   Constr. rmsd
   -2.42498e+02   -3.32298e+02    0.00000e+00

           Step           Time
      333030000   666060.00000

   Energies (kJ/mol)
        G96Bond       G96Angle    Proper Dih.  Improper Dih.          LJ-14
    2.22195e+03    3.73669e+03    2.82373e+03    1.08930e+03   -2.97441e+02
     Coulomb-14        LJ (SR)  Disper. corr.   Coulomb (SR)   Coul. recip.
    2.81286e+04    5.78699e+04   -4.30056e+03   -4.96193e+05    3.07531e+03
      Potential    Kinetic En.   Total Energy  Conserved En.    Temperature
   -4.01845e+05    7.22868e+04   -3.29558e+05    7.43930e+07    2.99879e+02
 Pres. DC (bar) Pressure (bar)   Constr. rmsd
   -2.40736e+02   -5.33549e+01    0.00000e+00

           Step           Time
      333035000   666070.00000

   Energies (kJ/mol)
        G96Bond       G96Angle    Proper Dih.  Improper Dih.          LJ-14
    2.29739e+03    3.71514e+03    2.96279e+03    1.12737e+03   -2.91173e+02
     Coulomb-14        LJ (SR)  Disper. corr.   Coulomb (SR)   Coul. recip.
    2.79235e+04    5.94277e+04   -4.31211e+03   -4.98935e+05    3.01541e+03
      Potential    Kinetic En.   Total Energy  Conserved En.    Temperature
   -4.03069e+05    7.19813e+04   -3.31088e+05    7.43939e+07    2.98612e+02
 Pres. DC (bar) Pressure (bar)   Constr. rmsd
   -2.42030e+02    1.91304e+02    0.00000e+00

           Step           Time
      333040000   666080.00000

   Energies (kJ/mol)
        G96Bond       G96Angle    Proper Dih.  Improper Dih.          LJ-14
    2.53543e+03    3.67271e+03    2.83635e+03    1.18417e+03   -2.58078e+02
     Coulomb-14        LJ (SR)  Disper. corr.   Coulomb (SR)   Coul. recip.
    2.83204e+04    5.92704e+04   -4.32304e+03   -4.98298e+05    3.09699e+03
      Potential    Kinetic En.   Total Energy  Conserved En.    Temperature
   -4.01963e+05    7.34813e+04   -3.28482e+05    7.43944e+07    3.04835e+02
 Pres. DC (bar) Pressure (bar)   Constr. rmsd
   -2.43256e+02   -6.54404e+01    0.00000e+00

           Step           Time
      333045000   666090.00000

   Energies (kJ/mol)
        G96Bond       G96Angle    Proper Dih.  Improper Dih.          LJ-14
    2.24208e+03    3.91795e+03    2.82477e+03    1.18359e+03   -3.33608e+02
     Coulomb-14        LJ (SR)  Disper. corr.   Coulomb (SR)   Coul. recip.
    2.80424e+04    5.99524e+04   -4.35027e+03   -4.99686e+05    3.05995e+03
      Potential    Kinetic En.   Total Energy  Conserved En.    Temperature
   -4.03147e+05    7.25640e+04   -3.30583e+05    7.43951e+07    3.01029e+02
 Pres. DC (bar) Pressure (bar)   Constr. rmsd
   -2.46327e+02    2.33843e+02    0.00000e+00

           Step           Time
      333050000   666100.00000

   Energies (kJ/mol)
        G96Bond       G96Angle    Proper Dih.  Improper Dih.          LJ-14
    2.35982e+03    3.69717e+03    2.79514e+03    1.04031e+03   -2.83529e+02
     Coulomb-14        LJ (SR)  Disper. corr.   Coulomb (SR)   Coul. recip.
    2.81317e+04    5.92910e+04   -4.35781e+03   -4.99358e+05    2.96516e+03
      Potential    Kinetic En.   Total Energy  Conserved En.    Temperature
   -4.03719e+05    7.23158e+04   -3.31403e+05    7.43955e+07    3.00000e+02
 Pres. DC (bar) Pressure (bar)   Constr. rmsd
   -2.47181e+02    2.11425e+02    0.00000e+00

           Step           Time
      333055000   666110.00000

   Energies (kJ/mol)
        G96Bond       G96Angle    Proper Dih.  Improper Dih.          LJ-14
    2.41718e+03    3.68257e+03    2.76280e+03    1.07132e+03   -2.62291e+02
     Coulomb-14        LJ (SR)  Disper. corr.   Coulomb (SR)   Coul. recip.
    2.79427e+04    5.85881e+04   -4.31840e+03   -4.97588e+05    3.01676e+03
      Potential    Kinetic En.   Total Energy  Conserved En.    Temperature
   -4.02687e+05    7.20194e+04   -3.30668e+05    7.43961e+07    2.98770e+02
 Pres. DC (bar) Pressure (bar)   Constr. rmsd
   -2.42735e+02   -1.59989e+02    0.00000e+00

           Step           Time
      333060000   666120.00000

   Energies (kJ/mol)
        G96Bond       G96Angle    Proper Dih.  Improper Dih.          LJ-14
    2.29495e+03    3.71723e+03    2.85419e+03    1.11877e+03   -2.21561e+02
     Coulomb-14        LJ (SR)  Disper. corr.   Coulomb (SR)   Coul. recip.
    2.78063e+04    5.84866e+04   -4.33541e+03   -4.97401e+05    3.04626e+03
      Potential    Kinetic En.   Total Energy  Conserved En.    Temperature
   -4.02634e+05    7.16934e+04   -3.30940e+05    7.43973e+07    2.97418e+02
 Pres. DC (bar) Pressure (bar)   Constr. rmsd
   -2.44650e+02    1.36167e+02    0.00000e+00

           Step           Time
      333065000   666130.00000

   Energies (kJ/mol)
        G96Bond       G96Angle    Proper Dih.  Improper Dih.          LJ-14
    2.33895e+03    3.72694e+03    2.83089e+03    1.11299e+03   -3.23336e+02
     Coulomb-14        LJ (SR)  Disper. corr.   Coulomb (SR)   Coul. recip.
    2.78759e+04    5.97868e+04   -4.34139e+03   -4.99011e+05    3.05819e+03
      Potential    Kinetic En.   Total Energy  Conserved En.    Temperature
   -4.02945e+05    7.22737e+04   -3.30671e+05    7.43983e+07    2.99825e+02
 Pres. DC (bar) Pressure (bar)   Constr. rmsd
   -2.45323e+02    1.06171e+02    0.00000e+00

           Step           Time
      333070000   666140.00000

   Energies (kJ/mol)
        G96Bond       G96Angle    Proper Dih.  Improper Dih.          LJ-14
    2.27601e+03    3.59063e+03    2.81082e+03    1.10719e+03   -3.42479e+02
     Coulomb-14        LJ (SR)  Disper. corr.   Coulomb (SR)   Coul. recip.
    2.80068e+04    5.86260e+04   -4.33683e+03   -4.98174e+05    2.99336e+03
      Potential    Kinetic En.   Total Energy  Conserved En.    Temperature
   -4.03443e+05    7.15378e+04   -3.31905e+05    7.44001e+07    2.96772e+02
 Pres. DC (bar) Pressure (bar)   Constr. rmsd
   -2.44809e+02    6.05996e+01    0.00000e+00

           Step           Time
      333075000   666150.00000

   Energies (kJ/mol)
        G96Bond       G96Angle    Proper Dih.  Improper Dih.          LJ-14
    2.35146e+03    3.65802e+03    2.87129e+03    1.10741e+03   -3.44511e+02
     Coulomb-14        LJ (SR)  Disper. corr.   Coulomb (SR)   Coul. recip.
    2.78211e+04    5.85865e+04   -4.31201e+03   -4.97762e+05    3.07840e+03
      Potential    Kinetic En.   Total Energy  Conserved En.    Temperature
   -4.02944e+05    7.22273e+04   -3.30717e+05    7.44011e+07    2.99633e+02
 Pres. DC (bar) Pressure (bar)   Constr. rmsd
   -2.42019e+02   -1.99862e+02    0.00000e+00

           Step           Time
      333080000   666160.00000

   Energies (kJ/mol)
        G96Bond       G96Angle    Proper Dih.  Improper Dih.          LJ-14
    2.37606e+03    3.85087e+03    2.81068e+03    1.12877e+03   -2.99811e+02
     Coulomb-14        LJ (SR)  Disper. corr.   Coulomb (SR)   Coul. recip.
    2.80788e+04    5.92247e+04   -4.34591e+03   -4.99357e+05    2.97626e+03
      Potential    Kinetic En.   Total Energy  Conserved En.    Temperature
   -4.03557e+05    7.21778e+04   -3.31379e+05    7.44013e+07    2.99427e+02
 Pres. DC (bar) Pressure (bar)   Constr. rmsd
   -2.45834e+02    6.39628e+01    0.00000e+00

           Step           Time
      333085000   666170.00000

   Energies (kJ/mol)
        G96Bond       G96Angle    Proper Dih.  Improper Dih.          LJ-14
    2.28125e+03    3.50017e+03    3.00864e+03    1.04346e+03   -3.37287e+02
     Coulomb-14        LJ (SR)  Disper. corr.   Coulomb (SR)   Coul. recip.
    2.81657e+04    5.84885e+04   -4.36337e+03   -4.98907e+05    3.02233e+03
      Potential    Kinetic En.   Total Energy  Conserved En.    Temperature
   -4.04098e+05    7.23560e+04   -3.31742e+05    7.44022e+07    3.00167e+02
 Pres. DC (bar) Pressure (bar)   Constr. rmsd
   -2.47811e+02    7.10478e+01    0.00000e+00

           Step           Time
      333090000   666180.00000

   Energies (kJ/mol)
        G96Bond       G96Angle    Proper Dih.  Improper Dih.          LJ-14
    2.37414e+03    3.71089e+03    2.87787e+03    1.07339e+03   -3.37404e+02
     Coulomb-14        LJ (SR)  Disper. corr.   Coulomb (SR)   Coul. recip.
    2.80371e+04    5.86970e+04   -4.30547e+03   -4.97593e+05    3.06914e+03
      Potential    Kinetic En.   Total Energy  Conserved En.    Temperature
   -4.02396e+05    7.28893e+04   -3.29507e+05    7.44027e+07    3.02379e+02
 Pres. DC (bar) Pressure (bar)   Constr. rmsd
   -2.41285e+02   -5.88833e+00    0.00000e+00

           Step           Time
      333095000   666190.00000

   Energies (kJ/mol)
        G96Bond       G96Angle    Proper Dih.  Improper Dih.          LJ-14
    2.20540e+03    3.75870e+03    2.74613e+03    1.10708e+03   -3.36213e+02
     Coulomb-14        LJ (SR)  Disper. corr.   Coulomb (SR)   Coul. recip.
    2.79552e+04    5.77238e+04   -4.32766e+03   -4.97794e+05    2.95284e+03
      Potential    Kinetic En.   Total Energy  Conserved En.    Temperature
   -4.04009e+05    7.24263e+04   -3.31583e+05    7.44032e+07    3.00458e+02
 Pres. DC (bar) Pressure (bar)   Constr. rmsd
   -2.43776e+02   -2.52164e+02    0.00000e+00

           Step           Time
      333100000   666200.00000

   Energies (kJ/mol)
        G96Bond       G96Angle    Proper Dih.  Improper Dih.          LJ-14
    2.23621e+03    3.52219e+03    2.82648e+03    1.16671e+03   -3.19255e+02
     Coulomb-14        LJ (SR)  Disper. corr.   Coulomb (SR)   Coul. recip.
    2.79992e+04    5.90693e+04   -4.34219e+03   -4.99006e+05    3.04477e+03
      Potential    Kinetic En.   Total Energy  Conserved En.    Temperature
   -4.03803e+05    7.20562e+04   -3.31747e+05    7.44038e+07    2.98923e+02
 Pres. DC (bar) Pressure (bar)   Constr. rmsd
   -2.45414e+02   -3.57694e+01    0.00000e+00

           Step           Time
      333105000   666210.00000

   Energies (kJ/mol)
        G96Bond       G96Angle    Proper Dih.  Improper Dih.          LJ-14
    2.43224e+03    3.65543e+03    2.87694e+03    1.15517e+03   -3.39086e+02
     Coulomb-14        LJ (SR)  Disper. corr.   Coulomb (SR)   Coul. recip.
    2.81272e+04    5.89640e+04   -4.28809e+03   -4.97983e+05    3.09632e+03
      Potential    Kinetic En.   Total Energy  Conserved En.    Temperature
   -4.02303e+05    7.18733e+04   -3.30430e+05    7.44050e+07    2.98164e+02
 Pres. DC (bar) Pressure (bar)   Constr. rmsd
   -2.39344e+02   -2.15489e+02    0.00000e+00

           Step           Time
      333110000   666220.00000

   Energies (kJ/mol)
        G96Bond       G96Angle    Proper Dih.  Improper Dih.          LJ-14
    2.26901e+03    3.69679e+03    2.84111e+03    1.06725e+03   -3.18973e+02
     Coulomb-14        LJ (SR)  Disper. corr.   Coulomb (SR)   Coul. recip.
    2.82078e+04    5.98560e+04   -4.36871e+03   -5.00369e+05    3.00449e+03
      Potential    Kinetic En.   Total Energy  Conserved En.    Temperature
   -4.04114e+05    7.14217e+04   -3.32692e+05    7.44058e+07    2.96291e+02
 Pres. DC (bar) Pressure (bar)   Constr. rmsd
   -2.48417e+02    2.48467e+02    0.00000e+00

           Step           Time
      333115000   666230.00000

   Energies (kJ/mol)
        G96Bond       G96Angle    Proper Dih.  Improper Dih.          LJ-14
    2.42522e+03    3.67539e+03    2.93288e+03    1.08332e+03   -3.12326e+02
     Coulomb-14        LJ (SR)  Disper. corr.   Coulomb (SR)   Coul. recip.
    2.81636e+04    5.92328e+04   -4.36995e+03   -4.99115e+05    3.00676e+03
      Potential    Kinetic En.   Total Energy  Conserved En.    Temperature
   -4.03277e+05    7.27444e+04   -3.30533e+05    7.44086e+07    3.01778e+02
 Pres. DC (bar) Pressure (bar)   Constr. rmsd
   -2.48557e+02    5.14288e+02    0.00000e+00

           Step           Time
      333120000   666240.00000

   Energies (kJ/mol)
        G96Bond       G96Angle    Proper Dih.  Improper Dih.          LJ-14
    2.20689e+03    3.78328e+03    2.83960e+03    1.08885e+03   -3.16485e+02
     Coulomb-14        LJ (SR)  Disper. corr.   Coulomb (SR)   Coul. recip.
    2.81289e+04    5.87126e+04   -4.30952e+03   -4.97822e+05    3.10215e+03
      Potential    Kinetic En.   Total Energy  Conserved En.    Temperature
   -4.02586e+05    7.21428e+04   -3.30443e+05    7.44097e+07    2.99282e+02
 Pres. DC (bar) Pressure (bar)   Constr. rmsd
   -2.41740e+02    1.18399e+02    0.00000e+00

           Step           Time
      333125000   666250.00000

   Energies (kJ/mol)
        G96Bond       G96Angle    Proper Dih.  Improper Dih.          LJ-14
    2.34253e+03    3.85187e+03    2.95977e+03    1.12904e+03   -3.48816e+02
     Coulomb-14        LJ (SR)  Disper. corr.   Coulomb (SR)   Coul. recip.
    2.81340e+04    6.11072e+04   -4.38991e+03   -5.01559e+05    3.00512e+03
      Potential    Kinetic En.   Total Energy  Conserved En.    Temperature
   -4.03768e+05    7.20459e+04   -3.31722e+05    7.44109e+07    2.98880e+02
 Pres. DC (bar) Pressure (bar)   Constr. rmsd
   -2.50831e+02    7.98373e+02    0.00000e+00

           Step           Time
      333130000   666260.00000

   Energies (kJ/mol)
        G96Bond       G96Angle    Proper Dih.  Improper Dih.          LJ-14
    2.23450e+03    3.66422e+03    2.90325e+03    1.09354e+03   -3.21530e+02
     Coulomb-14        LJ (SR)  Disper. corr.   Coulomb (SR)   Coul. recip.
    2.81048e+04    6.03167e+04   -4.37108e+03   -5.01032e+05    2.91262e+03
      Potential    Kinetic En.   Total Energy  Conserved En.    Temperature
   -4.04495e+05    7.23049e+04   -3.32190e+05    7.44118e+07    2.99954e+02
 Pres. DC (bar) Pressure (bar)   Constr. rmsd
   -2.48686e+02    3.32509e+02    0.00000e+00

           Step           Time
      333135000   666270.00000

   Energies (kJ/mol)
        G96Bond       G96Angle    Proper Dih.  Improper Dih.          LJ-14
    2.29228e+03    3.71801e+03    2.81540e+03    1.03139e+03   -3.44371e+02
     Coulomb-14        LJ (SR)  Disper. corr.   Coulomb (SR)   Coul. recip.
    2.83217e+04    5.94869e+04   -4.32473e+03   -4.99701e+05    3.02228e+03
      Potential    Kinetic En.   Total Energy  Conserved En.    Temperature
   -4.03682e+05    7.19951e+04   -3.31687e+05    7.44139e+07    2.98669e+02
 Pres. DC (bar) Pressure (bar)   Constr. rmsd
   -2.43447e+02   -1.28839e+01    0.00000e+00

           Step           Time
      333140000   666280.00000

   Energies (kJ/mol)
        G96Bond       G96Angle    Proper Dih.  Improper Dih.          LJ-14
    2.38517e+03    3.73825e+03    2.90392e+03    1.09307e+03   -3.44373e+02
     Coulomb-14        LJ (SR)  Disper. corr.   Coulomb (SR)   Coul. recip.
    2.81377e+04    5.84163e+04   -4.28947e+03   -4.96953e+05    3.08101e+03
      Potential    Kinetic En.   Total Energy  Conserved En.    Temperature
   -4.01832e+05    7.33670e+04   -3.28465e+05    7.44149e+07    3.04361e+02
 Pres. DC (bar) Pressure (bar)   Constr. rmsd
   -2.39498e+02   -8.70486e+01    0.00000e+00

           Step           Time
      333145000   666290.00000

   Energies (kJ/mol)
        G96Bond       G96Angle    Proper Dih.  Improper Dih.          LJ-14
    2.45786e+03    3.67442e+03    2.82769e+03    1.09202e+03   -3.28572e+02
     Coulomb-14        LJ (SR)  Disper. corr.   Coulomb (SR)   Coul. recip.
    2.81505e+04    5.85564e+04   -4.34660e+03   -4.98512e+05    3.05694e+03
      Potential    Kinetic En.   Total Energy  Conserved En.    Temperature
   -4.03371e+05    7.28234e+04   -3.30548e+05    7.44157e+07    3.02105e+02
 Pres. DC (bar) Pressure (bar)   Constr. rmsd
   -2.45912e+02   -2.32123e+02    0.00000e+00

           Step           Time
      333150000   666300.00000

   Energies (kJ/mol)
        G96Bond       G96Angle    Proper Dih.  Improper Dih.          LJ-14
    2.30289e+03    3.77737e+03    2.87613e+03    1.07288e+03   -3.31703e+02
     Coulomb-14        LJ (SR)  Disper. corr.   Coulomb (SR)   Coul. recip.
    2.81415e+04    5.94176e+04   -4.37051e+03   -4.99643e+05    2.91401e+03
      Potential    Kinetic En.   Total Energy  Conserved En.    Temperature
   -4.03843e+05    7.28322e+04   -3.31011e+05    7.44166e+07    3.02142e+02
 Pres. DC (bar) Pressure (bar)   Constr. rmsd
   -2.48621e+02    2.89521e+02    0.00000e+00

           Step           Time
      333155000   666310.00000

   Energies (kJ/mol)
        G96Bond       G96Angle    Proper Dih.  Improper Dih.          LJ-14
    2.22348e+03    3.78184e+03    2.81979e+03    1.13974e+03   -3.38763e+02
     Coulomb-14        LJ (SR)  Disper. corr.   Coulomb (SR)   Coul. recip.
    2.81669e+04    5.78911e+04   -4.30174e+03   -4.97734e+05    2.99429e+03
      Potential    Kinetic En.   Total Energy  Conserved En.    Temperature
   -4.03357e+05    7.17874e+04   -3.31570e+05    7.44180e+07    2.97808e+02
 Pres. DC (bar) Pressure (bar)   Constr. rmsd
   -2.40868e+02   -4.02732e+02    0.00000e+00

           Step           Time
      333160000   666320.00000

   Energies (kJ/mol)
        G96Bond       G96Angle    Proper Dih.  Improper Dih.          LJ-14
    2.41428e+03    3.64246e+03    2.83695e+03    1.06624e+03   -3.86376e+02
     Coulomb-14        LJ (SR)  Disper. corr.   Coulomb (SR)   Coul. recip.
    2.80836e+04    5.94035e+04   -4.34938e+03   -4.98326e+05    2.97364e+03
      Potential    Kinetic En.   Total Energy  Conserved En.    Temperature
   -4.02641e+05    7.20905e+04   -3.30550e+05    7.44186e+07    2.99065e+02
 Pres. DC (bar) Pressure (bar)   Constr. rmsd
   -2.46226e+02    1.35994e+02    0.00000e+00

           Step           Time
      333165000   666330.00000

   Energies (kJ/mol)
        G96Bond       G96Angle    Proper Dih.  Improper Dih.          LJ-14
    2.29567e+03    3.64538e+03    2.89287e+03    1.04868e+03   -2.99304e+02
     Coulomb-14        LJ (SR)  Disper. corr.   Coulomb (SR)   Coul. recip.
    2.81672e+04    5.87913e+04   -4.31326e+03   -4.97240e+05    3.04171e+03
      Potential    Kinetic En.   Total Energy  Conserved En.    Temperature
   -4.01970e+05    7.19968e+04   -3.29973e+05    7.44204e+07    2.98676e+02
 Pres. DC (bar) Pressure (bar)   Constr. rmsd
   -2.42159e+02    4.91007e+01    0.00000e+00

           Step           Time
      333170000   666340.00000

   Energies (kJ/mol)
        G96Bond       G96Angle    Proper Dih.  Improper Dih.          LJ-14
    2.26023e+03    3.54347e+03    2.87555e+03    1.08838e+03   -2.97643e+02
     Coulomb-14        LJ (SR)  Disper. corr.   Coulomb (SR)   Coul. recip.
    2.81892e+04    5.98083e+04   -4.36377e+03   -4.99980e+05    2.97175e+03
      Potential    Kinetic En.   Total Energy  Conserved En.    Temperature
   -4.03905e+05    7.12313e+04   -3.32673e+05    7.44216e+07    2.95501e+02
 Pres. DC (bar) Pressure (bar)   Constr. rmsd
   -2.47856e+02    2.43124e+02    0.00000e+00

           Step           Time
      333175000   666350.00000

   Energies (kJ/mol)
        G96Bond       G96Angle    Proper Dih.  Improper Dih.          LJ-14
    2.33916e+03    3.63064e+03    2.86242e+03    1.05480e+03   -4.01262e+02
     Coulomb-14        LJ (SR)  Disper. corr.   Coulomb (SR)   Coul. recip.
    2.83693e+04    5.95470e+04   -4.35403e+03   -4.99549e+05    2.95677e+03
      Potential    Kinetic En.   Total Energy  Conserved En.    Temperature
   -4.03544e+05    7.14652e+04   -3.32079e+05    7.44224e+07    2.96471e+02
 Pres. DC (bar) Pressure (bar)   Constr. rmsd
   -2.46753e+02    5.37792e+01    0.00000e+00

           Step           Time
      333180000   666360.00000

   Energies (kJ/mol)
        G96Bond       G96Angle    Proper Dih.  Improper Dih.          LJ-14
    2.37133e+03    3.57715e+03    2.94462e+03    1.11281e+03   -3.55575e+02
     Coulomb-14        LJ (SR)  Disper. corr.   Coulomb (SR)   Coul. recip.
    2.81167e+04    5.79084e+04   -4.30733e+03   -4.97220e+05    3.00362e+03
      Potential    Kinetic En.   Total Energy  Conserved En.    Temperature
   -4.02848e+05    7.19626e+04   -3.30886e+05    7.44231e+07    2.98535e+02
 Pres. DC (bar) Pressure (bar)   Constr. rmsd
   -2.41494e+02   -8.33102e+01    0.00000e+00

           Step           Time
      333185000   666370.00000

   Energies (kJ/mol)
        G96Bond       G96Angle    Proper Dih.  Improper Dih.          LJ-14
    2.24574e+03    3.77235e+03    2.85634e+03    1.11806e+03   -3.31457e+02
     Coulomb-14        LJ (SR)  Disper. corr.   Coulomb (SR)   Coul. recip.
    2.82315e+04    5.92157e+04   -4.35704e+03   -4.98820e+05    2.96284e+03
      Potential    Kinetic En.   Total Energy  Conserved En.    Temperature
   -4.03106e+05    7.27400e+04   -3.30366e+05    7.44235e+07    3.01759e+02
 Pres. DC (bar) Pressure (bar)   Constr. rmsd
   -2.47093e+02    1.78914e+02    0.00000e+00

           Step           Time
      333190000   666380.00000

   Energies (kJ/mol)
        G96Bond       G96Angle    Proper Dih.  Improper Dih.          LJ-14
    2.33792e+03    3.82803e+03    2.92161e+03    1.08580e+03   -4.13922e+02
     Coulomb-14        LJ (SR)  Disper. corr.   Coulomb (SR)   Coul. recip.
    2.81877e+04    5.94817e+04   -4.33235e+03   -4.99998e+05    2.97214e+03
      Potential    Kinetic En.   Total Energy  Conserved En.    Temperature
   -4.03930e+05    7.26275e+04   -3.31302e+05    7.44243e+07    3.01293e+02
 Pres. DC (bar) Pressure (bar)   Constr. rmsd
   -2.44305e+02    1.38990e+02    0.00000e+00

           Step           Time
      333195000   666390.00000

   Energies (kJ/mol)
        G96Bond       G96Angle    Proper Dih.  Improper Dih.          LJ-14
    2.48859e+03    3.73767e+03    2.76772e+03    1.13008e+03   -3.24974e+02
     Coulomb-14        LJ (SR)  Disper. corr.   Coulomb (SR)   Coul. recip.
    2.82468e+04    5.80824e+04   -4.33670e+03   -4.97135e+05    3.00132e+03
      Potential    Kinetic En.   Total Energy  Conserved En.    Temperature
   -4.02342e+05    7.23478e+04   -3.29994e+05    7.44251e+07    3.00132e+02
 Pres. DC (bar) Pressure (bar)   Constr. rmsd
   -2.44795e+02   -9.17339e+01    0.00000e+00

           Step           Time
      333200000   666400.00000

   Energies (kJ/mol)
        G96Bond       G96Angle    Proper Dih.  Improper Dih.          LJ-14
    2.32824e+03    3.72901e+03    2.80807e+03    1.12383e+03   -2.82049e+02
     Coulomb-14        LJ (SR)  Disper. corr.   Coulomb (SR)   Coul. recip.
    2.81494e+04    5.92017e+04   -4.36324e+03   -4.98395e+05    3.07938e+03
      Potential    Kinetic En.   Total Energy  Conserved En.    Temperature
   -4.02621e+05    7.23633e+04   -3.30258e+05    7.44256e+07    3.00197e+02
 Pres. DC (bar) Pressure (bar)   Constr. rmsd
   -2.47796e+02    3.25979e+02    0.00000e+00

           Step           Time
      333205000   666410.00000

   Energies (kJ/mol)
        G96Bond       G96Angle    Proper Dih.  Improper Dih.          LJ-14
    2.18762e+03    3.70901e+03    2.78872e+03    1.10597e+03   -3.31049e+02
     Coulomb-14        LJ (SR)  Disper. corr.   Coulomb (SR)   Coul. recip.
    2.80433e+04    5.96060e+04   -4.30723e+03   -4.98472e+05    3.06943e+03
      Potential    Kinetic En.   Total Energy  Conserved En.    Temperature
   -4.02600e+05    7.18370e+04   -3.30763e+05    7.44263e+07    2.98014e+02
 Pres. DC (bar) Pressure (bar)   Constr. rmsd
   -2.41482e+02    2.14083e+02    0.00000e+00

           Step           Time
      333210000   666420.00000

   Energies (kJ/mol)
        G96Bond       G96Angle    Proper Dih.  Improper Dih.          LJ-14
    2.20230e+03    3.72259e+03    2.84523e+03    1.09418e+03   -2.59289e+02
     Coulomb-14        LJ (SR)  Disper. corr.   Coulomb (SR)   Coul. recip.
    2.79247e+04    5.93744e+04   -4.34495e+03   -4.99039e+05    3.06546e+03
      Potential    Kinetic En.   Total Energy  Conserved En.    Temperature
   -4.03414e+05    7.26077e+04   -3.30806e+05    7.44271e+07    3.01211e+02
 Pres. DC (bar) Pressure (bar)   Constr. rmsd
   -2.45726e+02    4.47755e+02    0.00000e+00

           Step           Time
      333215000   666430.00000

   Energies (kJ/mol)
        G96Bond       G96Angle    Proper Dih.  Improper Dih.          LJ-14
    2.30943e+03    3.81422e+03    2.91259e+03    1.19332e+03   -3.71943e+02
     Coulomb-14        LJ (SR)  Disper. corr.   Coulomb (SR)   Coul. recip.
    2.80817e+04    5.85928e+04   -4.35968e+03   -4.97084e+05    2.98312e+03
      Potential    Kinetic En.   Total Energy  Conserved En.    Temperature
   -4.01929e+05    7.20769e+04   -3.29852e+05    7.44277e+07    2.99009e+02
 Pres. DC (bar) Pressure (bar)   Constr. rmsd
   -2.47392e+02    2.43343e+02    0.00000e+00

           Step           Time
      333220000   666440.00000

   Energies (kJ/mol)
        G96Bond       G96Angle    Proper Dih.  Improper Dih.          LJ-14
    2.34365e+03    3.92364e+03    2.72687e+03    1.17965e+03   -2.29211e+02
     Coulomb-14        LJ (SR)  Disper. corr.   Coulomb (SR)   Coul. recip.
    2.79526e+04    5.89163e+04   -4.36008e+03   -4.98594e+05    3.02478e+03
      Potential    Kinetic En.   Total Energy  Conserved En.    Temperature
   -4.03116e+05    7.25076e+04   -3.30609e+05    7.44281e+07    3.00795e+02
 Pres. DC (bar) Pressure (bar)   Constr. rmsd
   -2.47437e+02    1.35507e+02    0.00000e+00

           Step           Time
      333225000   666450.00000

   Energies (kJ/mol)
        G96Bond       G96Angle    Proper Dih.  Improper Dih.          LJ-14
    2.47095e+03    3.47359e+03    2.69242e+03    1.10080e+03   -2.96131e+02
     Coulomb-14        LJ (SR)  Disper. corr.   Coulomb (SR)   Coul. recip.
    2.81230e+04    5.86027e+04   -4.27713e+03   -4.96785e+05    2.95781e+03
      Potential    Kinetic En.   Total Energy  Conserved En.    Temperature
   -4.01937e+05    7.21905e+04   -3.29747e+05    7.44287e+07    2.99480e+02
 Pres. DC (bar) Pressure (bar)   Constr. rmsd
   -2.38124e+02   -2.15656e+02    0.00000e+00

           Step           Time
      333230000   666460.00000

   Energies (kJ/mol)
        G96Bond       G96Angle    Proper Dih.  Improper Dih.          LJ-14
    2.27058e+03    3.78590e+03    2.91330e+03    1.11235e+03   -3.37865e+02
     Coulomb-14        LJ (SR)  Disper. corr.   Coulomb (SR)   Coul. recip.
    2.81712e+04    5.92556e+04   -4.39245e+03   -4.99342e+05    2.93756e+03
      Potential    Kinetic En.   Total Energy  Conserved En.    Temperature
   -4.03626e+05    7.28835e+04   -3.30742e+05    7.44304e+07    3.02355e+02
 Pres. DC (bar) Pressure (bar)   Constr. rmsd
   -2.51121e+02    3.76562e+02    0.00000e+00

           Step           Time
      333235000   666470.00000

   Energies (kJ/mol)
        G96Bond       G96Angle    Proper Dih.  Improper Dih.          LJ-14
    2.35921e+03    3.60256e+03    2.85828e+03    1.08305e+03   -2.75914e+02
     Coulomb-14        LJ (SR)  Disper. corr.   Coulomb (SR)   Coul. recip.
    2.81336e+04    5.85606e+04   -4.33564e+03   -4.98032e+05    2.99375e+03
      Potential    Kinetic En.   Total Energy  Conserved En.    Temperature
   -4.03053e+05    7.18094e+04   -3.31243e+05    7.44312e+07    2.97899e+02
 Pres. DC (bar) Pressure (bar)   Constr. rmsd
   -2.44675e+02    7.20277e+01    0.00000e+00

           Step           Time
      333240000   666480.00000

   Energies (kJ/mol)
        G96Bond       G96Angle    Proper Dih.  Improper Dih.          LJ-14
    2.34451e+03    3.70677e+03    2.86029e+03    1.07416e+03   -3.62953e+02
     Coulomb-14        LJ (SR)  Disper. corr.   Coulomb (SR)   Coul. recip.
    2.83187e+04    5.70989e+04   -4.31586e+03   -4.95178e+05    3.06037e+03
      Potential    Kinetic En.   Total Energy  Conserved En.    Temperature
   -4.01393e+05    7.24688e+04   -3.28924e+05    7.44320e+07    3.00634e+02
 Pres. DC (bar) Pressure (bar)   Constr. rmsd
   -2.42450e+02   -3.11177e+02    0.00000e+00

           Step           Time
      333245000   666490.00000

   Energies (kJ/mol)
        G96Bond       G96Angle    Proper Dih.  Improper Dih.          LJ-14
    2.34908e+03    3.45066e+03    2.84342e+03    9.68526e+02   -3.11865e+02
     Coulomb-14        LJ (SR)  Disper. corr.   Coulomb (SR)   Coul. recip.
    2.83000e+04    5.62151e+04   -4.25484e+03   -4.95269e+05    2.96276e+03
      Potential    Kinetic En.   Total Energy  Conserved En.    Temperature
   -4.02746e+05    7.16397e+04   -3.31106e+05    7.44358e+07    2.97195e+02
 Pres. DC (bar) Pressure (bar)   Constr. rmsd
   -2.35652e+02   -8.63795e+02    0.00000e+00

           Step           Time
      333250000   666500.00000

   Energies (kJ/mol)
        G96Bond       G96Angle    Proper Dih.  Improper Dih.          LJ-14
    2.30138e+03    3.81295e+03    2.78339e+03    1.10920e+03   -3.71353e+02
     Coulomb-14        LJ (SR)  Disper. corr.   Coulomb (SR)   Coul. recip.
    2.81319e+04    5.77073e+04   -4.26929e+03   -4.96940e+05    2.99670e+03
      Potential    Kinetic En.   Total Energy  Conserved En.    Temperature
   -4.02738e+05    7.25263e+04   -3.30212e+05    7.44385e+07    3.00873e+02
 Pres. DC (bar) Pressure (bar)   Constr. rmsd
   -2.37252e+02   -1.78891e+02    0.00000e+00

           Step           Time
      333255000   666510.00000

   Energies (kJ/mol)
        G96Bond       G96Angle    Proper Dih.  Improper Dih.          LJ-14
    2.52592e+03    3.53810e+03    2.87137e+03    1.15274e+03   -3.13568e+02
     Coulomb-14        LJ (SR)  Disper. corr.   Coulomb (SR)   Coul. recip.
    2.81832e+04    5.77363e+04   -4.30177e+03   -4.96374e+05    3.06441e+03
      Potential    Kinetic En.   Total Energy  Conserved En.    Temperature
   -4.01918e+05    7.34661e+04   -3.28452e+05    7.44406e+07    3.04772e+02
 Pres. DC (bar) Pressure (bar)   Constr. rmsd
   -2.40872e+02   -3.55496e+02    0.00000e+00

           Step           Time
      333260000   666520.00000

   Energies (kJ/mol)
        G96Bond       G96Angle    Proper Dih.  Improper Dih.          LJ-14
    2.35476e+03    3.67953e+03    2.87987e+03    1.04626e+03   -3.03158e+02
     Coulomb-14        LJ (SR)  Disper. corr.   Coulomb (SR)   Coul. recip.
    2.81579e+04    5.97664e+04   -4.36279e+03   -4.98661e+05    3.03498e+03
      Potential    Kinetic En.   Total Energy  Conserved En.    Temperature
   -4.02407e+05    7.20124e+04   -3.30395e+05    7.44415e+07    2.98741e+02
 Pres. DC (bar) Pressure (bar)   Constr. rmsd
   -2.47745e+02    4.34824e+02    0.00000e+00

           Step           Time
      333265000   666530.00000

   Energies (kJ/mol)
        G96Bond       G96Angle    Proper Dih.  Improper Dih.          LJ-14
    2.17626e+03    3.82872e+03    2.81043e+03    1.11833e+03   -3.74903e+02
     Coulomb-14        LJ (SR)  Disper. corr.   Coulomb (SR)   Coul. recip.
    2.82156e+04    5.94926e+04   -4.40143e+03   -4.99575e+05    2.96606e+03
      Potential    Kinetic En.   Total Energy  Conserved En.    Temperature
   -4.03744e+05    7.29887e+04   -3.30755e+05    7.44428e+07    3.02791e+02
 Pres. DC (bar) Pressure (bar)   Constr. rmsd
   -2.52148e+02    2.56672e+02    0.00000e+00

           Step           Time
      333270000   666540.00000

   Energies (kJ/mol)
        G96Bond       G96Angle    Proper Dih.  Improper Dih.          LJ-14
    2.28525e+03    3.73060e+03    2.91823e+03    1.09214e+03   -3.17270e+02
     Coulomb-14        LJ (SR)  Disper. corr.   Coulomb (SR)   Coul. recip.
    2.80155e+04    5.94371e+04   -4.32404e+03   -4.99564e+05    3.00786e+03
      Potential    Kinetic En.   Total Energy  Conserved En.    Temperature
   -4.03718e+05    7.24212e+04   -3.31297e+05    7.44459e+07    3.00437e+02
 Pres. DC (bar) Pressure (bar)   Constr. rmsd
   -2.43370e+02    1.68642e+02    0.00000e+00

           Step           Time
      333275000   666550.00000

   Energies (kJ/mol)
        G96Bond       G96Angle    Proper Dih.  Improper Dih.          LJ-14
    2.18758e+03    3.75154e+03    2.66830e+03    1.08611e+03   -3.22630e+02
     Coulomb-14        LJ (SR)  Disper. corr.   Coulomb (SR)   Coul. recip.
    2.80767e+04    5.77882e+04   -4.29382e+03   -4.96734e+05    3.04058e+03
      Potential    Kinetic En.   Total Energy  Conserved En.    Temperature
   -4.02752e+05    7.20878e+04   -3.30664e+05    7.44495e+07    2.99054e+02
 Pres. DC (bar) Pressure (bar)   Constr. rmsd
   -2.39983e+02   -3.92846e+02    0.00000e+00

           Step           Time
      333280000   666560.00000

   Energies (kJ/mol)
        G96Bond       G96Angle    Proper Dih.  Improper Dih.          LJ-14
    2.23485e+03    3.66870e+03    2.72234e+03    1.14857e+03   -3.42450e+02
     Coulomb-14        LJ (SR)  Disper. corr.   Coulomb (SR)   Coul. recip.
    2.79963e+04    5.85177e+04   -4.33048e+03   -4.98272e+05    2.98146e+03
      Potential    Kinetic En.   Total Energy  Conserved En.    Temperature
   -4.03675e+05    7.28582e+04   -3.30817e+05    7.44505e+07    3.02250e+02
 Pres. DC (bar) Pressure (bar)   Constr. rmsd
   -2.44094e+02   -8.40759e+01    0.00000e+00

           Step           Time
      333285000   666570.00000

   Energies (kJ/mol)
        G96Bond       G96Angle    Proper Dih.  Improper Dih.          LJ-14
    2.18927e+03    3.84066e+03    2.76919e+03    1.06756e+03   -3.30897e+02
     Coulomb-14        LJ (SR)  Disper. corr.   Coulomb (SR)   Coul. recip.
    2.79714e+04    5.97038e+04   -4.35432e+03   -4.98728e+05    3.00693e+03
      Potential    Kinetic En.   Total Energy  Conserved En.    Temperature
   -4.02865e+05    7.31090e+04   -3.29756e+05    7.44515e+07    3.03290e+02
 Pres. DC (bar) Pressure (bar)   Constr. rmsd
   -2.46785e+02    3.62892e+02    0.00000e+00

           Step           Time
      333290000   666580.00000

   Energies (kJ/mol)
        G96Bond       G96Angle    Proper Dih.  Improper Dih.          LJ-14
    2.31373e+03    3.68675e+03    2.77825e+03    1.09495e+03   -2.92547e+02
     Coulomb-14        LJ (SR)  Disper. corr.   Coulomb (SR)   Coul. recip.
    2.83325e+04    5.88884e+04   -4.30582e+03   -4.96820e+05    3.04282e+03
      Potential    Kinetic En.   Total Energy  Conserved En.    Temperature
   -4.01281e+05    7.17993e+04   -3.29482e+05    7.44527e+07    2.97857e+02
 Pres. DC (bar) Pressure (bar)   Constr. rmsd
   -2.41325e+02    2.03788e+02    0.00000e+00

           Step           Time
      333295000   666590.00000

   Energies (kJ/mol)
        G96Bond       G96Angle    Proper Dih.  Improper Dih.          LJ-14
    2.33912e+03    3.60152e+03    2.91696e+03    1.07579e+03   -2.57941e+02
     Coulomb-14        LJ (SR)  Disper. corr.   Coulomb (SR)   Coul. recip.
    2.80384e+04    5.89701e+04   -4.29334e+03   -4.97346e+05    3.15218e+03
      Potential    Kinetic En.   Total Energy  Conserved En.    Temperature
   -4.01803e+05    7.30425e+04   -3.28760e+05    7.44535e+07    3.03015e+02
 Pres. DC (bar) Pressure (bar)   Constr. rmsd
   -2.39930e+02   -9.87390e+01    0.00000e+00

           Step           Time
      333300000   666600.00000

   Energies (kJ/mol)
        G96Bond       G96Angle    Proper Dih.  Improper Dih.          LJ-14
    2.37126e+03    3.74452e+03    2.78897e+03    1.03053e+03   -3.72969e+02
     Coulomb-14        LJ (SR)  Disper. corr.   Coulomb (SR)   Coul. recip.
    2.79705e+04    5.85123e+04   -4.35077e+03   -4.98082e+05    2.93245e+03
      Potential    Kinetic En.   Total Energy  Conserved En.    Temperature
   -4.03455e+05    7.21502e+04   -3.31305e+05    7.44555e+07    2.99313e+02
 Pres. DC (bar) Pressure (bar)   Constr. rmsd
   -2.46383e+02   -2.30729e+00    0.00000e+00

           Step           Time
      333305000   666610.00000

   Energies (kJ/mol)
        G96Bond       G96Angle    Proper Dih.  Improper Dih.          LJ-14
    2.41985e+03    3.59979e+03    2.80254e+03    1.06616e+03   -3.57057e+02
     Coulomb-14        LJ (SR)  Disper. corr.   Coulomb (SR)   Coul. recip.
    2.80661e+04    5.72216e+04   -4.27731e+03   -4.96482e+05    3.05648e+03
      Potential    Kinetic En.   Total Energy  Conserved En.    Temperature
   -4.02884e+05    7.15690e+04   -3.31315e+05    7.44570e+07    2.96901e+02
 Pres. DC (bar) Pressure (bar)   Constr. rmsd
   -2.38144e+02   -5.67645e+02    0.00000e+00

           Step           Time
      333310000   666620.00000

   Energies (kJ/mol)
        G96Bond       G96Angle    Proper Dih.  Improper Dih.          LJ-14
    2.27787e+03    3.76592e+03    2.74862e+03    1.11569e+03   -3.68692e+02
     Coulomb-14        LJ (SR)  Disper. corr.   Coulomb (SR)   Coul. recip.
    2.81051e+04    5.73114e+04   -4.31635e+03   -4.96670e+05    2.99433e+03
      Potential    Kinetic En.   Total Energy  Conserved En.    Temperature
   -4.03036e+05    7.24872e+04   -3.30549e+05    7.44580e+07    3.00711e+02
 Pres. DC (bar) Pressure (bar)   Constr. rmsd
   -2.42505e+02   -3.08496e+02    0.00000e+00

           Step           Time
      333315000   666630.00000

   Energies (kJ/mol)
        G96Bond       G96Angle    Proper Dih.  Improper Dih.          LJ-14
    2.39341e+03    3.81860e+03    2.79838e+03    1.05146e+03   -2.69160e+02
     Coulomb-14        LJ (SR)  Disper. corr.   Coulomb (SR)   Coul. recip.
    2.81308e+04    5.91238e+04   -4.34749e+03   -5.00264e+05    2.99660e+03
      Potential    Kinetic En.   Total Energy  Conserved En.    Temperature
   -4.04568e+05    7.23572e+04   -3.32210e+05    7.44587e+07    3.00171e+02
 Pres. DC (bar) Pressure (bar)   Constr. rmsd
   -2.46012e+02    1.24251e+02    0.00000e+00

           Step           Time
      333320000   666640.00000

   Energies (kJ/mol)
        G96Bond       G96Angle    Proper Dih.  Improper Dih.          LJ-14
    2.29597e+03    3.41469e+03    2.88724e+03    1.06766e+03   -3.41975e+02
     Coulomb-14        LJ (SR)  Disper. corr.   Coulomb (SR)   Coul. recip.
    2.81832e+04    5.79308e+04   -4.29635e+03   -4.97599e+05    2.99670e+03
      Potential    Kinetic En.   Total Energy  Conserved En.    Temperature
   -4.03461e+05    7.11082e+04   -3.32352e+05    7.44594e+07    2.94990e+02
 Pres. DC (bar) Pressure (bar)   Constr. rmsd
   -2.40267e+02   -2.95563e+02    0.00000e+00

           Step           Time
      333325000   666650.00000

   Energies (kJ/mol)
        G96Bond       G96Angle    Proper Dih.  Improper Dih.          LJ-14
    2.36108e+03    3.66686e+03    2.74673e+03    1.04872e+03   -2.53797e+02
     Coulomb-14        LJ (SR)  Disper. corr.   Coulomb (SR)   Coul. recip.
    2.81615e+04    5.86512e+04   -4.31105e+03   -4.98758e+05    3.00614e+03
      Potential    Kinetic En.   Total Energy  Conserved En.    Temperature
   -4.03680e+05    7.19461e+04   -3.31734e+05    7.44605e+07    2.98466e+02
 Pres. DC (bar) Pressure (bar)   Constr. rmsd
   -2.41911e+02   -4.16529e+02    0.00000e+00

           Step           Time
      333330000   666660.00000

   Energies (kJ/mol)
        G96Bond       G96Angle    Proper Dih.  Improper Dih.          LJ-14
    2.47736e+03    3.55644e+03    2.81900e+03    1.08405e+03   -3.47650e+02
     Coulomb-14        LJ (SR)  Disper. corr.   Coulomb (SR)   Coul. recip.
    2.81582e+04    5.89957e+04   -4.36947e+03   -4.98862e+05    2.96365e+03
      Potential    Kinetic En.   Total Energy  Conserved En.    Temperature
   -4.03525e+05    7.24734e+04   -3.31052e+05    7.44612e+07    3.00654e+02
 Pres. DC (bar) Pressure (bar)   Constr. rmsd
   -2.48503e+02    7.47406e+00    0.00000e+00

           Step           Time
      333335000   666670.00000

   Energies (kJ/mol)
        G96Bond       G96Angle    Proper Dih.  Improper Dih.          LJ-14
    2.42075e+03    3.82469e+03    2.81087e+03    1.13307e+03   -3.30848e+02
     Coulomb-14        LJ (SR)  Disper. corr.   Coulomb (SR)   Coul. recip.
    2.79239e+04    5.80634e+04   -4.31322e+03   -4.96557e+05    2.98985e+03
      Potential    Kinetic En.   Total Energy  Conserved En.    Temperature
   -4.02034e+05    7.30530e+04   -3.28981e+05    7.44620e+07    3.03058e+02
 Pres. DC (bar) Pressure (bar)   Constr. rmsd
   -2.42154e+02   -4.45742e+01    0.00000e+00

           Step           Time
      333340000   666680.00000

   Energies (kJ/mol)
        G96Bond       G96Angle    Proper Dih.  Improper Dih.          LJ-14
    2.35049e+03    3.77499e+03    2.86272e+03    1.10298e+03   -3.03894e+02
     Coulomb-14        LJ (SR)  Disper. corr.   Coulomb (SR)   Coul. recip.
    2.81887e+04    5.85897e+04   -4.37267e+03   -4.98078e+05    2.98976e+03
      Potential    Kinetic En.   Total Energy  Conserved En.    Temperature
   -4.02895e+05    7.25504e+04   -3.30344e+05    7.44627e+07    3.00973e+02
 Pres. DC (bar) Pressure (bar)   Constr. rmsd
   -2.48866e+02    2.18943e+02    0.00000e+00

           Step           Time
      333345000   666690.00000

   Energies (kJ/mol)
        G96Bond       G96Angle    Proper Dih.  Improper Dih.          LJ-14
    2.29633e+03    3.64759e+03    2.82603e+03    1.05338e+03   -3.39563e+02
     Coulomb-14        LJ (SR)  Disper. corr.   Coulomb (SR)   Coul. recip.
    2.80820e+04    5.86168e+04   -4.33708e+03   -4.98813e+05    2.95134e+03
      Potential    Kinetic En.   Total Energy  Conserved En.    Temperature
   -4.04016e+05    7.22878e+04   -3.31728e+05    7.44633e+07    2.99883e+02
 Pres. DC (bar) Pressure (bar)   Constr. rmsd
   -2.44837e+02   -1.38917e+02    0.00000e+00

           Step           Time
      333350000   666700.00000

   Energies (kJ/mol)
        G96Bond       G96Angle    Proper Dih.  Improper Dih.          LJ-14
    2.31103e+03    3.63959e+03    2.78316e+03    1.06531e+03   -3.61063e+02
     Coulomb-14        LJ (SR)  Disper. corr.   Coulomb (SR)   Coul. recip.
    2.80487e+04    5.70090e+04   -4.32990e+03   -4.96175e+05    2.96826e+03
      Potential    Kinetic En.   Total Energy  Conserved En.    Temperature
   -4.03041e+05    7.19566e+04   -3.31084e+05    7.44637e+07    2.98510e+02
 Pres. DC (bar) Pressure (bar)   Constr. rmsd
   -2.44029e+02   -3.78034e+02    0.00000e+00

           Step           Time
      333355000   666710.00000

   Energies (kJ/mol)
        G96Bond       G96Angle    Proper Dih.  Improper Dih.          LJ-14
    2.39936e+03    3.57907e+03    2.83155e+03    1.10981e+03   -3.60053e+02
     Coulomb-14        LJ (SR)  Disper. corr.   Coulomb (SR)   Coul. recip.
    2.79811e+04    5.79808e+04   -4.29325e+03   -4.97317e+05    2.88257e+03
      Potential    Kinetic En.   Total Energy  Conserved En.    Temperature
   -4.03206e+05    7.20548e+04   -3.31151e+05    7.44640e+07    2.98917e+02
 Pres. DC (bar) Pressure (bar)   Constr. rmsd
   -2.39920e+02   -2.74008e+02    0.00000e+00

           Step           Time
      333360000   666720.00000

   Energies (kJ/mol)
        G96Bond       G96Angle    Proper Dih.  Improper Dih.          LJ-14
    2.10435e+03    3.67030e+03    2.88178e+03    1.13953e+03   -3.09773e+02
     Coulomb-14        LJ (SR)  Disper. corr.   Coulomb (SR)   Coul. recip.
    2.81870e+04    5.80947e+04   -4.29749e+03   -4.97758e+05    2.97756e+03
      Potential    Kinetic En.   Total Energy  Conserved En.    Temperature
   -4.03310e+05    7.18561e+04   -3.31454e+05    7.44648e+07    2.98093e+02
 Pres. DC (bar) Pressure (bar)   Constr. rmsd
   -2.40393e+02   -2.29748e+02    0.00000e+00

           Step           Time
      333365000   666730.00000

   Energies (kJ/mol)
        G96Bond       G96Angle    Proper Dih.  Improper Dih.          LJ-14
    2.19800e+03    3.84595e+03    2.75833e+03    1.05893e+03   -3.46301e+02
     Coulomb-14        LJ (SR)  Disper. corr.   Coulomb (SR)   Coul. recip.
    2.80403e+04    5.73125e+04   -4.31677e+03   -4.97075e+05    2.97636e+03
      Potential    Kinetic En.   Total Energy  Conserved En.    Temperature
   -4.03548e+05    7.14676e+04   -3.32080e+05    7.44661e+07    2.96481e+02
 Pres. DC (bar) Pressure (bar)   Constr. rmsd
   -2.42553e+02   -2.26766e+02    0.00000e+00

           Step           Time
      333370000   666740.00000

   Energies (kJ/mol)
        G96Bond       G96Angle    Proper Dih.  Improper Dih.          LJ-14
    2.35372e+03    3.68583e+03    2.76525e+03    1.05123e+03   -2.78442e+02
     Coulomb-14        LJ (SR)  Disper. corr.   Coulomb (SR)   Coul. recip.
    2.81666e+04    5.93209e+04   -4.35475e+03   -4.99744e+05    2.96834e+03
      Potential    Kinetic En.   Total Energy  Conserved En.    Temperature
   -4.04065e+05    7.21710e+04   -3.31894e+05    7.44668e+07    2.99399e+02
 Pres. DC (bar) Pressure (bar)   Constr. rmsd
   -2.46834e+02   -2.28691e+01    0.00000e+00

           Step           Time
      333375000   666750.00000

   Energies (kJ/mol)
        G96Bond       G96Angle    Proper Dih.  Improper Dih.          LJ-14
    2.44458e+03    3.60002e+03    2.81127e+03    1.01773e+03   -3.20752e+02
     Coulomb-14        LJ (SR)  Disper. corr.   Coulomb (SR)   Coul. recip.
    2.79725e+04    5.98858e+04   -4.28270e+03   -4.98726e+05    2.96148e+03
      Potential    Kinetic En.   Total Energy  Conserved En.    Temperature
   -4.02636e+05    7.21272e+04   -3.30509e+05    7.44675e+07    2.99217e+02
 Pres. DC (bar) Pressure (bar)   Constr. rmsd
   -2.38743e+02    7.44963e+00    0.00000e+00

           Step           Time
      333380000   666760.00000

   Energies (kJ/mol)
        G96Bond       G96Angle    Proper Dih.  Improper Dih.          LJ-14
    2.35028e+03    3.74358e+03    2.82916e+03    1.06762e+03   -3.76106e+02
     Coulomb-14        LJ (SR)  Disper. corr.   Coulomb (SR)   Coul. recip.
    2.79943e+04    5.91286e+04   -4.36529e+03   -4.98962e+05    2.97288e+03
      Potential    Kinetic En.   Total Energy  Conserved En.    Temperature
   -4.03617e+05    7.16855e+04   -3.31932e+05    7.44687e+07    2.97385e+02
 Pres. DC (bar) Pressure (bar)   Constr. rmsd
   -2.48029e+02    1.77092e+02    0.00000e+00

           Step           Time
      333385000   666770.00000

   Energies (kJ/mol)
        G96Bond       G96Angle    Proper Dih.  Improper Dih.          LJ-14
    2.41837e+03    3.53022e+03    2.78691e+03    1.14003e+03   -3.18217e+02
     Coulomb-14        LJ (SR)  Disper. corr.   Coulomb (SR)   Coul. recip.
    2.83023e+04    5.89933e+04   -4.33118e+03   -4.99298e+05    3.03979e+03
      Potential    Kinetic En.   Total Energy  Conserved En.    Temperature
   -4.03737e+05    7.23556e+04   -3.31381e+05    7.44698e+07    3.00165e+02
 Pres. DC (bar) Pressure (bar)   Constr. rmsd
   -2.44172e+02   -1.64883e+02    0.00000e+00

           Step           Time
      333390000   666780.00000

   Energies (kJ/mol)
        G96Bond       G96Angle    Proper Dih.  Improper Dih.          LJ-14
    2.29537e+03    3.72185e+03    2.89972e+03    1.07896e+03   -3.11131e+02
     Coulomb-14        LJ (SR)  Disper. corr.   Coulomb (SR)   Coul. recip.
    2.80590e+04    5.74786e+04   -4.32627e+03   -4.96483e+05    3.01074e+03
      Potential    Kinetic En.   Total Energy  Conserved En.    Temperature
   -4.02576e+05    7.22282e+04   -3.30348e+05    7.44705e+07    2.99636e+02
 Pres. DC (bar) Pressure (bar)   Constr. rmsd
   -2.43620e+02    2.88554e+01    0.00000e+00

           Step           Time
      333395000   666790.00000

   Energies (kJ/mol)
        G96Bond       G96Angle    Proper Dih.  Improper Dih.          LJ-14
    2.49335e+03    3.49003e+03    2.88868e+03    1.05634e+03   -2.91393e+02
     Coulomb-14        LJ (SR)  Disper. corr.   Coulomb (SR)   Coul. recip.
    2.82246e+04    5.85261e+04   -4.32354e+03   -4.98068e+05    2.95944e+03
      Potential    Kinetic En.   Total Energy  Conserved En.    Temperature
   -4.03045e+05    7.18824e+04   -3.31162e+05    7.44710e+07    2.98202e+02
 Pres. DC (bar) Pressure (bar)   Constr. rmsd
   -2.43313e+02    1.33110e+02    0.00000e+00

           Step           Time
      333400000   666800.00000

   Energies (kJ/mol)
        G96Bond       G96Angle    Proper Dih.  Improper Dih.          LJ-14
    2.23667e+03    3.67865e+03    2.74233e+03    1.13865e+03   -3.36335e+02
     Coulomb-14        LJ (SR)  Disper. corr.   Coulomb (SR)   Coul. recip.
    2.81159e+04    5.78344e+04   -4.30831e+03   -4.97128e+05    3.04122e+03
      Potential    Kinetic En.   Total Energy  Conserved En.    Temperature
   -4.02985e+05    7.17813e+04   -3.31203e+05    7.44720e+07    2.97782e+02
 Pres. DC (bar) Pressure (bar)   Constr. rmsd
   -2.41604e+02   -2.79716e+02    0.00000e+00

           Step           Time
      333405000   666810.00000

   Energies (kJ/mol)
        G96Bond       G96Angle    Proper Dih.  Improper Dih.          LJ-14
    2.51098e+03    3.86588e+03    2.80364e+03    1.10480e+03   -3.14142e+02
     Coulomb-14        LJ (SR)  Disper. corr.   Coulomb (SR)   Coul. recip.
    2.80314e+04    6.02972e+04   -4.38554e+03   -5.00897e+05    3.01517e+03
      Potential    Kinetic En.   Total Energy  Conserved En.    Temperature
   -4.03968e+05    7.31878e+04   -3.30780e+05    7.44738e+07    3.03617e+02
 Pres. DC (bar) Pressure (bar)   Constr. rmsd
   -2.50333e+02    2.72850e+02    0.00000e+00

           Step           Time
      333410000   666820.00000

   Energies (kJ/mol)
        G96Bond       G96Angle    Proper Dih.  Improper Dih.          LJ-14
    2.27121e+03    3.74093e+03    2.78246e+03    1.07585e+03   -3.19195e+02
     Coulomb-14        LJ (SR)  Disper. corr.   Coulomb (SR)   Coul. recip.
    2.79330e+04    5.86004e+04   -4.33638e+03   -4.98595e+05    3.00538e+03
      Potential    Kinetic En.   Total Energy  Conserved En.    Temperature
   -4.03841e+05    7.17288e+04   -3.32113e+05    7.44741e+07    2.97564e+02
 Pres. DC (bar) Pressure (bar)   Constr. rmsd
   -2.44759e+02   -1.33687e+02    0.00000e+00

           Step           Time
      333415000   666830.00000

   Energies (kJ/mol)
        G96Bond       G96Angle    Proper Dih.  Improper Dih.          LJ-14
    2.29911e+03    3.80536e+03    2.88537e+03    1.07528e+03   -3.18056e+02
     Coulomb-14        LJ (SR)  Disper. corr.   Coulomb (SR)   Coul. recip.
    2.81223e+04    5.98138e+04   -4.33302e+03   -4.99892e+05    2.94341e+03
      Potential    Kinetic En.   Total Energy  Conserved En.    Temperature
   -4.03598e+05    7.22751e+04   -3.31323e+05    7.44745e+07    2.99831e+02
 Pres. DC (bar) Pressure (bar)   Constr. rmsd
   -2.44380e+02    1.22239e+02    0.00000e+00

           Step           Time
      333420000   666840.00000

   Energies (kJ/mol)
        G96Bond       G96Angle    Proper Dih.  Improper Dih.          LJ-14
    2.24814e+03    3.62803e+03    2.83942e+03    1.13074e+03   -3.24713e+02
     Coulomb-14        LJ (SR)  Disper. corr.   Coulomb (SR)   Coul. recip.
    2.81786e+04    5.82815e+04   -4.30998e+03   -4.97837e+05    3.01184e+03
      Potential    Kinetic En.   Total Energy  Conserved En.    Temperature
   -4.03153e+05    7.21037e+04   -3.31050e+05    7.44760e+07    2.99120e+02
 Pres. DC (bar) Pressure (bar)   Constr. rmsd
   -2.41791e+02   -2.21269e+02    0.00000e+00

           Step           Time
      333425000   666850.00000

   Energies (kJ/mol)
        G96Bond       G96Angle    Proper Dih.  Improper Dih.          LJ-14
    2.45732e+03    3.75990e+03    2.74474e+03    9.98453e+02   -2.67436e+02
     Coulomb-14        LJ (SR)  Disper. corr.   Coulomb (SR)   Coul. recip.
    2.83113e+04    5.84663e+04   -4.31825e+03   -4.97640e+05    2.99734e+03
      Potential    Kinetic En.   Total Energy  Conserved En.    Temperature
   -4.02490e+05    7.22250e+04   -3.30265e+05    7.44776e+07    2.99623e+02
 Pres. DC (bar) Pressure (bar)   Constr. rmsd
   -2.42719e+02    3.82115e+01    0.00000e+00

           Step           Time
      333430000   666860.00000

   Energies (kJ/mol)
        G96Bond       G96Angle    Proper Dih.  Improper Dih.          LJ-14
    2.37281e+03    3.81693e+03    2.73857e+03    1.08254e+03   -3.38390e+02
     Coulomb-14        LJ (SR)  Disper. corr.   Coulomb (SR)   Coul. recip.
    2.80901e+04    5.78293e+04   -4.28341e+03   -4.96385e+05    3.01804e+03
      Potential    Kinetic En.   Total Energy  Conserved En.    Temperature
   -4.02058e+05    7.14441e+04   -3.30614e+05    7.44787e+07    2.96383e+02
 Pres. DC (bar) Pressure (bar)   Constr. rmsd
   -2.38822e+02   -2.08992e+02    0.00000e+00

           Step           Time
      333435000   666870.00000

   Energies (kJ/mol)
        G96Bond       G96Angle    Proper Dih.  Improper Dih.          LJ-14
    2.20481e+03    3.67292e+03    2.88244e+03    1.09421e+03   -3.44893e+02
     Coulomb-14        LJ (SR)  Disper. corr.   Coulomb (SR)   Coul. recip.
    2.81363e+04    5.68974e+04   -4.26509e+03   -4.95837e+05    2.95803e+03
      Potential    Kinetic En.   Total Energy  Conserved En.    Temperature
   -4.02601e+05    7.26743e+04   -3.29927e+05    7.44802e+07    3.01487e+02
 Pres. DC (bar) Pressure (bar)   Constr. rmsd
   -2.36787e+02   -7.77947e+02    0.00000e+00

           Step           Time
      333440000   666880.00000

   Energies (kJ/mol)
        G96Bond       G96Angle    Proper Dih.  Improper Dih.          LJ-14
    2.44511e+03    3.74523e+03    2.79494e+03    1.12061e+03   -3.04588e+02
     Coulomb-14        LJ (SR)  Disper. corr.   Coulomb (SR)   Coul. recip.
    2.82842e+04    5.88826e+04   -4.33091e+03   -4.98336e+05    2.89072e+03
      Potential    Kinetic En.   Total Energy  Conserved En.    Temperature
   -4.02808e+05    7.21853e+04   -3.30623e+05    7.44807e+07    2.99458e+02
 Pres. DC (bar) Pressure (bar)   Constr. rmsd
   -2.44142e+02    1.15367e+02    0.00000e+00

           Step           Time
      333445000   666890.00000

   Energies (kJ/mol)
        G96Bond       G96Angle    Proper Dih.  Improper Dih.          LJ-14
    2.40260e+03    3.69553e+03    2.82590e+03    1.15548e+03   -3.35885e+02
     Coulomb-14        LJ (SR)  Disper. corr.   Coulomb (SR)   Coul. recip.
    2.81382e+04    5.92232e+04   -4.36227e+03   -4.98382e+05    2.98000e+03
      Potential    Kinetic En.   Total Energy  Conserved En.    Temperature
   -4.02659e+05    7.26946e+04   -3.29964e+05    7.44812e+07    3.01571e+02
 Pres. DC (bar) Pressure (bar)   Constr. rmsd
   -2.47686e+02    4.50663e+02    0.00000e+00

           Step           Time
      333450000   666900.00000

   Energies (kJ/mol)
        G96Bond       G96Angle    Proper Dih.  Improper Dih.          LJ-14
    2.40525e+03    3.77829e+03    2.89441e+03    1.09307e+03   -3.51385e+02
     Coulomb-14        LJ (SR)  Disper. corr.   Coulomb (SR)   Coul. recip.
    2.81078e+04    5.91522e+04   -4.30846e+03   -4.98139e+05    2.95983e+03
      Potential    Kinetic En.   Total Energy  Conserved En.    Temperature
   -4.02408e+05    7.21121e+04   -3.30296e+05    7.44817e+07    2.99154e+02
 Pres. DC (bar) Pressure (bar)   Constr. rmsd
   -2.41621e+02    5.96836e+01    0.00000e+00

           Step           Time
      333455000   666910.00000

   Energies (kJ/mol)
        G96Bond       G96Angle    Proper Dih.  Improper Dih.          LJ-14
    2.34212e+03    3.94382e+03    2.82949e+03    1.04486e+03   -2.60974e+02
     Coulomb-14        LJ (SR)  Disper. corr.   Coulomb (SR)   Coul. recip.
    2.81514e+04    5.92739e+04   -4.35074e+03   -4.98953e+05    3.00994e+03
      Potential    Kinetic En.   Total Energy  Conserved En.    Temperature
   -4.02970e+05    7.30296e+04   -3.29940e+05    7.44823e+07    3.02961e+02
 Pres. DC (bar) Pressure (bar)   Constr. rmsd
   -2.46380e+02    3.76354e+02    0.00000e+00

           Step           Time
      333460000   666920.00000

   Energies (kJ/mol)
        G96Bond       G96Angle    Proper Dih.  Improper Dih.          LJ-14
    2.26599e+03    3.69747e+03    2.73650e+03    1.12010e+03   -2.14040e+02
     Coulomb-14        LJ (SR)  Disper. corr.   Coulomb (SR)   Coul. recip.
    2.81538e+04    5.88943e+04   -4.35156e+03   -4.98640e+05    3.10854e+03
      Potential    Kinetic En.   Total Energy  Conserved En.    Temperature
   -4.03229e+05    7.17668e+04   -3.31462e+05    7.44826e+07    2.97722e+02
 Pres. DC (bar) Pressure (bar)   Constr. rmsd
   -2.46473e+02    2.28091e+02    0.00000e+00

           Step           Time
      333465000   666930.00000

   Energies (kJ/mol)
        G96Bond       G96Angle    Proper Dih.  Improper Dih.          LJ-14
    2.32465e+03    3.69191e+03    2.77522e+03    1.06735e+03   -3.19488e+02
     Coulomb-14        LJ (SR)  Disper. corr.   Coulomb (SR)   Coul. recip.
    2.81899e+04    6.06431e+04   -4.35626e+03   -5.00994e+05    3.00792e+03
      Potential    Kinetic En.   Total Energy  Conserved En.    Temperature
   -4.03969e+05    7.22146e+04   -3.31755e+05    7.44828e+07    2.99580e+02
 Pres. DC (bar) Pressure (bar)   Constr. rmsd
   -2.47005e+02    3.71737e+02    0.00000e+00

           Step           Time
      333470000   666940.00000

   Energies (kJ/mol)
        G96Bond       G96Angle    Proper Dih.  Improper Dih.          LJ-14
    2.35653e+03    3.84575e+03    2.84407e+03    1.05371e+03   -3.50803e+02
     Coulomb-14        LJ (SR)  Disper. corr.   Coulomb (SR)   Coul. recip.
    2.79758e+04    5.99144e+04   -4.32189e+03   -5.00200e+05    2.93575e+03
      Potential    Kinetic En.   Total Energy  Conserved En.    Temperature
   -4.03946e+05    7.19374e+04   -3.32009e+05    7.44837e+07    2.98430e+02
 Pres. DC (bar) Pressure (bar)   Constr. rmsd
   -2.43127e+02    3.03325e+01    0.00000e+00

           Step           Time
      333475000   666950.00000

   Energies (kJ/mol)
        G96Bond       G96Angle    Proper Dih.  Improper Dih.          LJ-14
    2.33517e+03    3.69447e+03    2.86166e+03    1.09843e+03   -3.17933e+02
     Coulomb-14        LJ (SR)  Disper. corr.   Coulomb (SR)   Coul. recip.
    2.84061e+04    5.95636e+04   -4.36574e+03   -5.00115e+05    2.98193e+03
      Potential    Kinetic En.   Total Energy  Conserved En.    Temperature
   -4.03857e+05    7.22565e+04   -3.31600e+05    7.44843e+07    2.99754e+02
 Pres. DC (bar) Pressure (bar)   Constr. rmsd
   -2.48080e+02    4.72946e+02    0.00000e+00

           Step           Time
      333480000   666960.00000

   Energies (kJ/mol)
        G96Bond       G96Angle    Proper Dih.  Improper Dih.          LJ-14
    2.30695e+03    3.61360e+03    2.81835e+03    1.07432e+03   -3.52874e+02
     Coulomb-14        LJ (SR)  Disper. corr.   Coulomb (SR)   Coul. recip.
    2.81492e+04    5.80810e+04   -4.31430e+03   -4.96303e+05    3.08938e+03
      Potential    Kinetic En.   Total Energy  Conserved En.    Temperature
   -4.01837e+05    7.26282e+04   -3.29209e+05    7.44858e+07    3.01296e+02
 Pres. DC (bar) Pressure (bar)   Constr. rmsd
   -2.42275e+02   -6.61275e+01    0.00000e+00

           Step           Time
      333485000   666970.00000

   Energies (kJ/mol)
        G96Bond       G96Angle    Proper Dih.  Improper Dih.          LJ-14
    2.26160e+03    3.65763e+03    2.86456e+03    1.06023e+03   -2.73657e+02
     Coulomb-14        LJ (SR)  Disper. corr.   Coulomb (SR)   Coul. recip.
    2.81541e+04    5.91473e+04   -4.37136e+03   -4.99417e+05    2.99016e+03
      Potential    Kinetic En.   Total Energy  Conserved En.    Temperature
   -4.03927e+05    7.16325e+04   -3.32294e+05    7.44867e+07    2.97165e+02
 Pres. DC (bar) Pressure (bar)   Constr. rmsd
   -2.48718e+02    3.63762e+02    0.00000e+00

           Step           Time
      333490000   666980.00000

   Energies (kJ/mol)
        G96Bond       G96Angle    Proper Dih.  Improper Dih.          LJ-14
    2.32926e+03    3.51214e+03    2.83136e+03    1.05866e+03   -3.43143e+02
     Coulomb-14        LJ (SR)  Disper. corr.   Coulomb (SR)   Coul. recip.
    2.84054e+04    5.82671e+04   -4.36028e+03   -4.98956e+05    2.98065e+03
      Potential    Kinetic En.   Total Energy  Conserved En.    Temperature
   -4.04275e+05    7.15768e+04   -3.32698e+05    7.44875e+07    2.96934e+02
 Pres. DC (bar) Pressure (bar)   Constr. rmsd
   -2.47461e+02   -9.48894e+01    0.00000e+00

           Step           Time
      333495000   666990.00000

   Energies (kJ/mol)
        G96Bond       G96Angle    Proper Dih.  Improper Dih.          LJ-14
    2.22233e+03    3.72743e+03    2.76634e+03    1.14719e+03   -3.03907e+02
     Coulomb-14        LJ (SR)  Disper. corr.   Coulomb (SR)   Coul. recip.
    2.81070e+04    5.89940e+04   -4.30537e+03   -4.98338e+05    2.97378e+03
      Potential    Kinetic En.   Total Energy  Conserved En.    Temperature
   -4.03010e+05    7.25894e+04   -3.30420e+05    7.44894e+07    3.01135e+02
 Pres. DC (bar) Pressure (bar)   Constr. rmsd
   -2.41275e+02   -5.79006e+01    0.00000e+00

           Step           Time
      333500000   667000.00000

   Energies (kJ/mol)
        G96Bond       G96Angle    Proper Dih.  Improper Dih.          LJ-14
    2.42348e+03    3.56098e+03    2.84513e+03    1.06610e+03   -2.87367e+02
     Coulomb-14        LJ (SR)  Disper. corr.   Coulomb (SR)   Coul. recip.
    2.80052e+04    5.77520e+04   -4.31384e+03   -4.96511e+05    3.07848e+03
      Potential    Kinetic En.   Total Energy  Conserved En.    Temperature
   -4.02381e+05    7.22276e+04   -3.30153e+05    7.44901e+07    2.99634e+02
 Pres. DC (bar) Pressure (bar)   Constr. rmsd
   -2.42223e+02   -2.38375e+02    0.00000e+00

           Step           Time
      333505000   667010.00000

   Energies (kJ/mol)
        G96Bond       G96Angle    Proper Dih.  Improper Dih.          LJ-14
    2.42422e+03    3.89062e+03    2.74324e+03    1.18796e+03   -2.93630e+02
     Coulomb-14        LJ (SR)  Disper. corr.   Coulomb (SR)   Coul. recip.
    2.80652e+04    5.75455e+04   -4.33259e+03   -4.96699e+05    2.95628e+03
      Potential    Kinetic En.   Total Energy  Conserved En.    Temperature
   -4.02512e+05    7.28581e+04   -3.29654e+05    7.44909e+07    3.02249e+02
 Pres. DC (bar) Pressure (bar)   Constr. rmsd
   -2.44331e+02   -1.30017e+02    0.00000e+00

           Step           Time
      333510000   667020.00000

   Energies (kJ/mol)
        G96Bond       G96Angle    Proper Dih.  Improper Dih.          LJ-14
    2.48224e+03    3.55108e+03    2.80118e+03    1.09988e+03   -3.19088e+02
     Coulomb-14        LJ (SR)  Disper. corr.   Coulomb (SR)   Coul. recip.
    2.82706e+04    5.90576e+04   -4.37657e+03   -4.98392e+05    2.95855e+03
      Potential    Kinetic En.   Total Energy  Conserved En.    Temperature
   -4.02867e+05    7.26335e+04   -3.30233e+05    7.44915e+07    3.01318e+02
 Pres. DC (bar) Pressure (bar)   Constr. rmsd
   -2.49310e+02    2.29165e+02    0.00000e+00

           Step           Time
      333515000   667030.00000

   Energies (kJ/mol)
        G96Bond       G96Angle    Proper Dih.  Improper Dih.          LJ-14
    2.39070e+03    3.67717e+03    2.74091e+03    1.07316e+03   -3.39246e+02
     Coulomb-14        LJ (SR)  Disper. corr.   Coulomb (SR)   Coul. recip.
    2.79861e+04    5.98749e+04   -4.35164e+03   -4.99189e+05    3.03485e+03
      Potential    Kinetic En.   Total Energy  Conserved En.    Temperature
   -4.03102e+05    7.27835e+04   -3.30318e+05    7.44923e+07    3.01940e+02
 Pres. DC (bar) Pressure (bar)   Constr. rmsd
   -2.46482e+02    1.57606e+02    0.00000e+00

           Step           Time
      333520000   667040.00000

   Energies (kJ/mol)
        G96Bond       G96Angle    Proper Dih.  Improper Dih.          LJ-14
    2.21572e+03    3.54918e+03    2.79238e+03    1.06748e+03   -3.27793e+02
     Coulomb-14        LJ (SR)  Disper. corr.   Coulomb (SR)   Coul. recip.
    2.82079e+04    5.80940e+04   -4.30099e+03   -4.96964e+05    3.06853e+03
      Potential    Kinetic En.   Total Energy  Conserved En.    Temperature
   -4.02598e+05    7.23459e+04   -3.30252e+05    7.44926e+07    3.00125e+02
 Pres. DC (bar) Pressure (bar)   Constr. rmsd
   -2.40785e+02   -1.42441e+02    0.00000e+00

           Step           Time
      333525000   667050.00000

   Energies (kJ/mol)
        G96Bond       G96Angle    Proper Dih.  Improper Dih.          LJ-14
    2.26256e+03    3.60112e+03    2.74728e+03    1.08130e+03   -3.10216e+02
     Coulomb-14        LJ (SR)  Disper. corr.   Coulomb (SR)   Coul. recip.
    2.80662e+04    6.01789e+04   -4.40515e+03   -5.01283e+05    3.04381e+03
      Potential    Kinetic En.   Total Energy  Conserved En.    Temperature
   -4.05018e+05    7.20398e+04   -3.32978e+05    7.44931e+07    2.98855e+02
 Pres. DC (bar) Pressure (bar)   Constr. rmsd
   -2.52573e+02    5.01467e+02    0.00000e+00

           Step           Time
      333530000   667060.00000

   Energies (kJ/mol)
        G96Bond       G96Angle    Proper Dih.  Improper Dih.          LJ-14
    2.37471e+03    3.70390e+03    2.87449e+03    1.13696e+03   -4.39751e+02
     Coulomb-14        LJ (SR)  Disper. corr.   Coulomb (SR)   Coul. recip.
    2.80256e+04    5.84356e+04   -4.32154e+03   -4.97158e+05    3.04013e+03
      Potential    Kinetic En.   Total Energy  Conserved En.    Temperature
   -4.02327e+05    7.23750e+04   -3.29952e+05    7.44940e+07    3.00245e+02
 Pres. DC (bar) Pressure (bar)   Constr. rmsd
   -2.43088e+02   -2.20192e+02    0.00000e+00

           Step           Time
      333535000   667070.00000

   Energies (kJ/mol)
        G96Bond       G96Angle    Proper Dih.  Improper Dih.          LJ-14
    2.35593e+03    3.61014e+03    2.88667e+03    1.21714e+03   -3.71996e+02
     Coulomb-14        LJ (SR)  Disper. corr.   Coulomb (SR)   Coul. recip.
    2.83562e+04    5.82561e+04   -4.28470e+03   -4.97432e+05    3.04934e+03
      Potential    Kinetic En.   Total Energy  Conserved En.    Temperature
   -4.02357e+05    7.25899e+04   -3.29767e+05    7.44944e+07    3.01137e+02
 Pres. DC (bar) Pressure (bar)   Constr. rmsd
   -2.38967e+02   -5.37708e+00    0.00000e+00

           Step           Time
      333540000   667080.00000

   Energies (kJ/mol)
        G96Bond       G96Angle    Proper Dih.  Improper Dih.          LJ-14
    2.17067e+03    3.49734e+03    2.91662e+03    1.03230e+03   -3.27056e+02
     Coulomb-14        LJ (SR)  Disper. corr.   Coulomb (SR)   Coul. recip.
    2.81254e+04    5.86222e+04   -4.31865e+03   -4.99386e+05    2.95818e+03
      Potential    Kinetic En.   Total Energy  Conserved En.    Temperature
   -4.04709e+05    7.13199e+04   -3.33389e+05    7.44949e+07    2.95868e+02
 Pres. DC (bar) Pressure (bar)   Constr. rmsd
   -2.42763e+02   -2.16089e+02    0.00000e+00

           Step           Time
      333545000   667090.00000

   Energies (kJ/mol)
        G96Bond       G96Angle    Proper Dih.  Improper Dih.          LJ-14
    2.31146e+03    3.64832e+03    2.84907e+03    1.10103e+03   -2.38252e+02
     Coulomb-14        LJ (SR)  Disper. corr.   Coulomb (SR)   Coul. recip.
    2.80924e+04    5.84133e+04   -4.34742e+03   -4.97936e+05    2.84110e+03
      Potential    Kinetic En.   Total Energy  Conserved En.    Temperature
   -4.03265e+05    7.25649e+04   -3.30700e+05    7.44961e+07    3.01033e+02
 Pres. DC (bar) Pressure (bar)   Constr. rmsd
   -2.46004e+02    1.56957e+02    0.00000e+00

           Step           Time
      333550000   667100.00000

   Energies (kJ/mol)
        G96Bond       G96Angle    Proper Dih.  Improper Dih.          LJ-14
    2.44134e+03    3.66710e+03    2.97171e+03    1.01284e+03   -3.38318e+02
     Coulomb-14        LJ (SR)  Disper. corr.   Coulomb (SR)   Coul. recip.
    2.80865e+04    5.77178e+04   -4.31393e+03   -4.95906e+05    2.99008e+03
      Potential    Kinetic En.   Total Energy  Conserved En.    Temperature
   -4.01671e+05    7.20305e+04   -3.29640e+05    7.44962e+07    2.98816e+02
 Pres. DC (bar) Pressure (bar)   Constr. rmsd
   -2.42234e+02   -2.41589e+02    0.00000e+00

           Step           Time
      333555000   667110.00000

   Energies (kJ/mol)
        G96Bond       G96Angle    Proper Dih.  Improper Dih.          LJ-14
    2.54309e+03    3.73927e+03    2.82001e+03    1.09176e+03   -3.37876e+02
     Coulomb-14        LJ (SR)  Disper. corr.   Coulomb (SR)   Coul. recip.
    2.81004e+04    6.03272e+04   -4.36610e+03   -4.99500e+05    2.95730e+03
      Potential    Kinetic En.   Total Energy  Conserved En.    Temperature
   -4.02625e+05    7.27100e+04   -3.29915e+05    7.44975e+07    3.01635e+02
 Pres. DC (bar) Pressure (bar)   Constr. rmsd
   -2.48121e+02    4.51336e+02    0.00000e+00

           Step           Time
      333560000   667120.00000

   Energies (kJ/mol)
        G96Bond       G96Angle    Proper Dih.  Improper Dih.          LJ-14
    2.28816e+03    3.54376e+03    2.79851e+03    1.08608e+03   -3.62500e+02
     Coulomb-14        LJ (SR)  Disper. corr.   Coulomb (SR)   Coul. recip.
    2.80826e+04    5.94113e+04   -4.35495e+03   -4.99157e+05    2.96488e+03
      Potential    Kinetic En.   Total Energy  Conserved En.    Temperature
   -4.03699e+05    7.11478e+04   -3.32551e+05    7.44983e+07    2.95154e+02
 Pres. DC (bar) Pressure (bar)   Constr. rmsd
   -2.46856e+02    6.92522e+01    0.00000e+00

           Step           Time
      333565000   667130.00000

   Energies (kJ/mol)
        G96Bond       G96Angle    Proper Dih.  Improper Dih.          LJ-14
    2.38967e+03    3.66773e+03    2.80693e+03    1.09963e+03   -2.94840e+02
     Coulomb-14        LJ (SR)  Disper. corr.   Coulomb (SR)   Coul. recip.
    2.81795e+04    5.88389e+04   -4.33796e+03   -4.98002e+05    3.09994e+03
      Potential    Kinetic En.   Total Energy  Conserved En.    Temperature
   -4.02553e+05    7.26182e+04   -3.29934e+05    7.45004e+07    3.01254e+02
 Pres. DC (bar) Pressure (bar)   Constr. rmsd
   -2.44937e+02    3.15538e+02    0.00000e+00

           Step           Time
      333570000   667140.00000

   Energies (kJ/mol)
        G96Bond       G96Angle    Proper Dih.  Improper Dih.          LJ-14
    2.30925e+03    3.80210e+03    2.87912e+03    1.14317e+03   -2.33783e+02
     Coulomb-14        LJ (SR)  Disper. corr.   Coulomb (SR)   Coul. recip.
    2.80975e+04    5.97407e+04   -4.39330e+03   -5.00548e+05    3.00406e+03
      Potential    Kinetic En.   Total Energy  Conserved En.    Temperature
   -4.04199e+05    7.32633e+04   -3.30936e+05    7.45022e+07    3.03931e+02
 Pres. DC (bar) Pressure (bar)   Constr. rmsd
   -2.51218e+02    5.74644e+02    0.00000e+00

           Step           Time
      333575000   667150.00000

   Energies (kJ/mol)
        G96Bond       G96Angle    Proper Dih.  Improper Dih.          LJ-14
    2.52820e+03    3.61150e+03    2.89608e+03    1.06273e+03   -3.37805e+02
     Coulomb-14        LJ (SR)  Disper. corr.   Coulomb (SR)   Coul. recip.
    2.81291e+04    6.04918e+04   -4.38170e+03   -5.01091e+05    2.99797e+03
      Potential    Kinetic En.   Total Energy  Conserved En.    Temperature
   -4.04093e+05    7.30192e+04   -3.31074e+05    7.45034e+07    3.02918e+02
 Pres. DC (bar) Pressure (bar)   Constr. rmsd
   -2.49894e+02    3.79797e+02    0.00000e+00

           Step           Time
      333580000   667160.00000

   Energies (kJ/mol)
        G96Bond       G96Angle    Proper Dih.  Improper Dih.          LJ-14
    2.24111e+03    3.74232e+03    2.75514e+03    1.11444e+03   -3.92362e+02
     Coulomb-14        LJ (SR)  Disper. corr.   Coulomb (SR)   Coul. recip.
    2.82144e+04    5.90359e+04   -4.37075e+03   -4.98913e+05    3.02445e+03
      Potential    Kinetic En.   Total Energy  Conserved En.    Temperature
   -4.03549e+05    7.27473e+04   -3.30801e+05    7.45040e+07    3.01790e+02
 Pres. DC (bar) Pressure (bar)   Constr. rmsd
   -2.48648e+02    1.52178e+02    0.00000e+00

           Step           Time
      333585000   667170.00000

   Energies (kJ/mol)
        G96Bond       G96Angle    Proper Dih.  Improper Dih.          LJ-14
    2.36742e+03    3.68641e+03    2.90633e+03    1.09817e+03   -3.27443e+02
     Coulomb-14        LJ (SR)  Disper. corr.   Coulomb (SR)   Coul. recip.
    2.80170e+04    5.92676e+04   -4.35194e+03   -4.99192e+05    3.00046e+03
      Potential    Kinetic En.   Total Energy  Conserved En.    Temperature
   -4.03528e+05    7.25524e+04   -3.30975e+05    7.45050e+07    3.00981e+02
 Pres. DC (bar) Pressure (bar)   Constr. rmsd
   -2.46516e+02    5.42271e+01    0.00000e+00

           Step           Time
      333590000   667180.00000

   Energies (kJ/mol)
        G96Bond       G96Angle    Proper Dih.  Improper Dih.          LJ-14
    2.41996e+03    3.61799e+03    2.91404e+03    1.10011e+03   -2.97552e+02
     Coulomb-14        LJ (SR)  Disper. corr.   Coulomb (SR)   Coul. recip.
    2.81350e+04    5.85176e+04   -4.32599e+03   -4.97162e+05    2.91448e+03
      Potential    Kinetic En.   Total Energy  Conserved En.    Temperature
   -4.02167e+05    7.27898e+04   -3.29377e+05    7.45056e+07    3.01966e+02
 Pres. DC (bar) Pressure (bar)   Constr. rmsd
   -2.43588e+02   -2.17566e+01    0.00000e+00

           Step           Time
      333595000   667190.00000

   Energies (kJ/mol)
        G96Bond       G96Angle    Proper Dih.  Improper Dih.          LJ-14
    2.29359e+03    3.64868e+03    2.85135e+03    1.17169e+03   -3.91609e+02
     Coulomb-14        LJ (SR)  Disper. corr.   Coulomb (SR)   Coul. recip.
    2.84565e+04    5.85864e+04   -4.32776e+03   -4.98973e+05    3.01462e+03
      Potential    Kinetic En.   Total Energy  Conserved En.    Temperature
   -4.03669e+05    7.19973e+04   -3.31672e+05    7.45066e+07    2.98678e+02
 Pres. DC (bar) Pressure (bar)   Constr. rmsd
   -2.43788e+02   -1.44634e+02    0.00000e+00

           Step           Time
      333600000   667200.00000

   Energies (kJ/mol)
        G96Bond       G96Angle    Proper Dih.  Improper Dih.          LJ-14
    2.37044e+03    3.68753e+03    2.88326e+03    9.92204e+02   -3.13675e+02
     Coulomb-14        LJ (SR)  Disper. corr.   Coulomb (SR)   Coul. recip.
    2.84067e+04    5.86852e+04   -4.34409e+03   -4.98618e+05    3.03297e+03
      Potential    Kinetic En.   Total Energy  Conserved En.    Temperature
   -4.03217e+05    7.22173e+04   -3.31000e+05    7.45073e+07    2.99591e+02
 Pres. DC (bar) Pressure (bar)   Constr. rmsd
   -2.45629e+02   -4.06978e+00    0.00000e+00

           Step           Time
      333605000   667210.00000

   Energies (kJ/mol)
        G96Bond       G96Angle    Proper Dih.  Improper Dih.          LJ-14
    2.30394e+03    3.64998e+03    2.76142e+03    1.04148e+03   -3.07421e+02
     Coulomb-14        LJ (SR)  Disper. corr.   Coulomb (SR)   Coul. recip.
    2.84384e+04    5.85648e+04   -4.33272e+03   -4.98866e+05    3.00789e+03
      Potential    Kinetic En.   Total Energy  Conserved En.    Temperature
   -4.03738e+05    7.15666e+04   -3.32172e+05    7.45075e+07    2.96891e+02
 Pres. DC (bar) Pressure (bar)   Constr. rmsd
   -2.44346e+02   -1.28825e+02    0.00000e+00

           Step           Time
      333610000   667220.00000

   Energies (kJ/mol)
        G96Bond       G96Angle    Proper Dih.  Improper Dih.          LJ-14
    2.28230e+03    3.44263e+03    2.87504e+03    1.04801e+03   -2.86170e+02
     Coulomb-14        LJ (SR)  Disper. corr.   Coulomb (SR)   Coul. recip.
    2.83509e+04    5.81632e+04   -4.32843e+03   -4.97204e+05    3.09825e+03
      Potential    Kinetic En.   Total Energy  Conserved En.    Temperature
   -4.02559e+05    7.19742e+04   -3.30584e+05    7.45079e+07    2.98583e+02
 Pres. DC (bar) Pressure (bar)   Constr. rmsd
   -2.43862e+02   -2.23375e+02    0.00000e+00

           Step           Time
      333615000   667230.00000

   Energies (kJ/mol)
        G96Bond       G96Angle    Proper Dih.  Improper Dih.          LJ-14
    2.31408e+03    3.72228e+03    2.84287e+03    1.14947e+03   -3.41751e+02
     Coulomb-14        LJ (SR)  Disper. corr.   Coulomb (SR)   Coul. recip.
    2.81833e+04    5.88579e+04   -4.33087e+03   -4.97591e+05    3.05186e+03
      Potential    Kinetic En.   Total Energy  Conserved En.    Temperature
   -4.02142e+05    7.25108e+04   -3.29631e+05    7.45086e+07    3.00808e+02
 Pres. DC (bar) Pressure (bar)   Constr. rmsd
   -2.44138e+02    7.62459e+01    0.00000e+00

           Step           Time
      333620000   667240.00000

   Energies (kJ/mol)
        G96Bond       G96Angle    Proper Dih.  Improper Dih.          LJ-14
    2.33203e+03    3.80889e+03    2.78309e+03    1.13018e+03   -3.37346e+02
     Coulomb-14        LJ (SR)  Disper. corr.   Coulomb (SR)   Coul. recip.
    2.82606e+04    5.83173e+04   -4.34398e+03   -4.96664e+05    2.98727e+03
      Potential    Kinetic En.   Total Energy  Conserved En.    Temperature
   -4.01726e+05    7.24931e+04   -3.29233e+05    7.45092e+07    3.00735e+02
 Pres. DC (bar) Pressure (bar)   Constr. rmsd
   -2.45616e+02   -1.05221e+01    0.00000e+00

           Step           Time
      333625000   667250.00000

   Energies (kJ/mol)
        G96Bond       G96Angle    Proper Dih.  Improper Dih.          LJ-14
    2.29797e+03    3.66880e+03    2.78303e+03    1.09584e+03   -3.06838e+02
     Coulomb-14        LJ (SR)  Disper. corr.   Coulomb (SR)   Coul. recip.
    2.81869e+04    5.80232e+04   -4.29261e+03   -4.98012e+05    3.01114e+03
      Potential    Kinetic En.   Total Energy  Conserved En.    Temperature
   -4.03544e+05    7.24218e+04   -3.31123e+05    7.45097e+07    3.00439e+02
 Pres. DC (bar) Pressure (bar)   Constr. rmsd
   -2.39848e+02   -2.52512e+02    0.00000e+00

           Step           Time
      333630000   667260.00000

   Energies (kJ/mol)
        G96Bond       G96Angle    Proper Dih.  Improper Dih.          LJ-14
    2.38395e+03    3.64173e+03    2.76266e+03    1.04391e+03   -3.52840e+02
     Coulomb-14        LJ (SR)  Disper. corr.   Coulomb (SR)   Coul. recip.
    2.82965e+04    5.98379e+04   -4.29384e+03   -4.99286e+05    3.03771e+03
      Potential    Kinetic En.   Total Energy  Conserved En.    Temperature
   -4.02928e+05    7.23198e+04   -3.30608e+05    7.45104e+07    3.00016e+02
 Pres. DC (bar) Pressure (bar)   Constr. rmsd
   -2.39986e+02    7.04431e+01    0.00000e+00

           Step           Time
      333635000   667270.00000

   Energies (kJ/mol)
        G96Bond       G96Angle    Proper Dih.  Improper Dih.          LJ-14
    2.21498e+03    3.72955e+03    2.69506e+03    1.02646e+03   -2.93200e+02
     Coulomb-14        LJ (SR)  Disper. corr.   Coulomb (SR)   Coul. recip.
    2.82907e+04    5.97290e+04   -4.33445e+03   -4.99213e+05    2.97434e+03
      Potential    Kinetic En.   Total Energy  Conserved En.    Temperature
   -4.03180e+05    7.22505e+04   -3.30930e+05    7.45110e+07    2.99729e+02
 Pres. DC (bar) Pressure (bar)   Constr. rmsd
   -2.44541e+02    2.33951e+02    0.00000e+00

           Step           Time
      333640000   667280.00000

   Energies (kJ/mol)
        G96Bond       G96Angle    Proper Dih.  Improper Dih.          LJ-14
    2.33693e+03    3.71715e+03    2.78581e+03    1.08896e+03   -3.07087e+02
     Coulomb-14        LJ (SR)  Disper. corr.   Coulomb (SR)   Coul. recip.
    2.79864e+04    5.69438e+04   -4.28201e+03   -4.94759e+05    2.95185e+03
      Potential    Kinetic En.   Total Energy  Conserved En.    Temperature
   -4.01537e+05    7.26645e+04   -3.28872e+05    7.45122e+07    3.01446e+02
 Pres. DC (bar) Pressure (bar)   Constr. rmsd
   -2.38667e+02   -2.86389e+02    0.00000e+00

           Step           Time
      333645000   667290.00000

   Energies (kJ/mol)
        G96Bond       G96Angle    Proper Dih.  Improper Dih.          LJ-14
    2.42222e+03    3.50393e+03    2.80233e+03    1.07915e+03   -3.22609e+02
     Coulomb-14        LJ (SR)  Disper. corr.   Coulomb (SR)   Coul. recip.
    2.82649e+04    5.79343e+04   -4.28293e+03   -4.96883e+05    3.03376e+03
      Potential    Kinetic En.   Total Energy  Conserved En.    Temperature
   -4.02448e+05    7.19267e+04   -3.30521e+05    7.45134e+07    2.98385e+02
 Pres. DC (bar) Pressure (bar)   Constr. rmsd
   -2.38770e+02   -2.78414e+02    0.00000e+00

           Step           Time
      333650000   667300.00000

   Energies (kJ/mol)
        G96Bond       G96Angle    Proper Dih.  Improper Dih.          LJ-14
    2.38633e+03    3.68575e+03    2.82038e+03    1.06796e+03   -2.85240e+02
     Coulomb-14        LJ (SR)  Disper. corr.   Coulomb (SR)   Coul. recip.
    2.82471e+04    5.83738e+04   -4.34426e+03   -4.97780e+05    2.97103e+03
      Potential    Kinetic En.   Total Energy  Conserved En.    Temperature
   -4.02857e+05    7.27654e+04   -3.30092e+05    7.45143e+07    3.01865e+02
 Pres. DC (bar) Pressure (bar)   Constr. rmsd
   -2.45648e+02    1.41987e+02    0.00000e+00

           Step           Time
      333655000   667310.00000

   Energies (kJ/mol)
        G96Bond       G96Angle    Proper Dih.  Improper Dih.          LJ-14
    2.39315e+03    3.51238e+03    2.82395e+03    1.04623e+03   -3.38766e+02
     Coulomb-14        LJ (SR)  Disper. corr.   Coulomb (SR)   Coul. recip.
    2.81345e+04    5.76492e+04   -4.31265e+03   -4.97501e+05    2.96030e+03
      Potential    Kinetic En.   Total Energy  Conserved En.    Temperature
   -4.03633e+05    7.20065e+04   -3.31627e+05    7.45148e+07    2.98717e+02
 Pres. DC (bar) Pressure (bar)   Constr. rmsd
   -2.42090e+02   -3.13717e+02    0.00000e+00

           Step           Time
      333660000   667320.00000

   Energies (kJ/mol)
        G96Bond       G96Angle    Proper Dih.  Improper Dih.          LJ-14
    2.25142e+03    3.74306e+03    2.82573e+03    1.07499e+03   -3.62047e+02
     Coulomb-14        LJ (SR)  Disper. corr.   Coulomb (SR)   Coul. recip.
    2.80547e+04    6.01956e+04   -4.40421e+03   -5.01465e+05    2.89644e+03
      Potential    Kinetic En.   Total Energy  Conserved En.    Temperature
   -4.05189e+05    7.16608e+04   -3.33529e+05    7.45161e+07    2.97282e+02
 Pres. DC (bar) Pressure (bar)   Constr. rmsd
   -2.52466e+02    3.93459e+02    0.00000e+00

           Step           Time
      333665000   667330.00000

   Energies (kJ/mol)
        G96Bond       G96Angle    Proper Dih.  Improper Dih.          LJ-14
    2.26345e+03    3.76441e+03    2.82755e+03    1.11035e+03   -3.56292e+02
     Coulomb-14        LJ (SR)  Disper. corr.   Coulomb (SR)   Coul. recip.
    2.80894e+04    5.80573e+04   -4.29421e+03   -4.97492e+05    3.08824e+03
      Potential    Kinetic En.   Total Energy  Conserved En.    Temperature
   -4.02942e+05    7.30826e+04   -3.29859e+05    7.45170e+07    3.03181e+02
 Pres. DC (bar) Pressure (bar)   Constr. rmsd
   -2.40027e+02   -1.54407e+02    0.00000e+00

           Step           Time
      333670000   667340.00000

   Energies (kJ/mol)
        G96Bond       G96Angle    Proper Dih.  Improper Dih.          LJ-14
    2.31392e+03    3.61216e+03    2.80226e+03    1.07019e+03   -2.81950e+02
     Coulomb-14        LJ (SR)  Disper. corr.   Coulomb (SR)   Coul. recip.
    2.83367e+04    6.17630e+04   -4.42778e+03   -5.04059e+05    2.97021e+03
      Potential    Kinetic En.   Total Energy  Conserved En.    Temperature
   -4.05900e+05    7.28430e+04   -3.33057e+05    7.45184e+07    3.02187e+02
 Pres. DC (bar) Pressure (bar)   Constr. rmsd
   -2.55172e+02    5.95354e+02    0.00000e+00

           Step           Time
      333675000   667350.00000

   Energies (kJ/mol)
        G96Bond       G96Angle    Proper Dih.  Improper Dih.          LJ-14
    2.32500e+03    3.78023e+03    2.76608e+03    1.08289e+03   -2.53354e+02
     Coulomb-14        LJ (SR)  Disper. corr.   Coulomb (SR)   Coul. recip.
    2.80406e+04    5.96754e+04   -4.34110e+03   -4.99586e+05    3.01322e+03
      Potential    Kinetic En.   Total Energy  Conserved En.    Temperature
   -4.03498e+05    7.24903e+04   -3.31007e+05    7.45193e+07    3.00723e+02
 Pres. DC (bar) Pressure (bar)   Constr. rmsd
   -2.45290e+02    2.43248e+02    0.00000e+00

           Step           Time
      333680000   667360.00000

   Energies (kJ/mol)
        G96Bond       G96Angle    Proper Dih.  Improper Dih.          LJ-14
    2.45179e+03    3.68079e+03    2.85976e+03    1.10650e+03   -3.83445e+02
     Coulomb-14        LJ (SR)  Disper. corr.   Coulomb (SR)   Coul. recip.
    2.80406e+04    5.94520e+04   -4.32047e+03   -4.98517e+05    2.93790e+03
      Potential    Kinetic En.   Total Energy  Conserved En.    Temperature
   -4.02691e+05    7.24412e+04   -3.30250e+05    7.45198e+07    3.00520e+02
 Pres. DC (bar) Pressure (bar)   Constr. rmsd
   -2.42968e+02   -1.33003e+02    0.00000e+00

           Step           Time
      333685000   667370.00000

   Energies (kJ/mol)
        G96Bond       G96Angle    Proper Dih.  Improper Dih.          LJ-14
    2.40304e+03    3.62103e+03    2.81666e+03    1.17304e+03   -3.57656e+02
     Coulomb-14        LJ (SR)  Disper. corr.   Coulomb (SR)   Coul. recip.
    2.81316e+04    5.85568e+04   -4.34096e+03   -4.98361e+05    2.98293e+03
      Potential    Kinetic En.   Total Energy  Conserved En.    Temperature
   -4.03375e+05    7.22037e+04   -3.31171e+05    7.45204e+07    2.99535e+02
 Pres. DC (bar) Pressure (bar)   Constr. rmsd
   -2.45275e+02   -2.05342e+02    0.00000e+00

           Step           Time
      333690000   667380.00000

   Energies (kJ/mol)
        G96Bond       G96Angle    Proper Dih.  Improper Dih.          LJ-14
    2.23606e+03    3.49048e+03    2.85690e+03    1.14338e+03   -3.42843e+02
     Coulomb-14        LJ (SR)  Disper. corr.   Coulomb (SR)   Coul. recip.
    2.81876e+04    5.98012e+04   -4.37468e+03   -4.99871e+05    2.92404e+03
      Potential    Kinetic En.   Total Energy  Conserved En.    Temperature
   -4.03949e+05    7.17108e+04   -3.32238e+05    7.45207e+07    2.97490e+02
 Pres. DC (bar) Pressure (bar)   Constr. rmsd
   -2.49096e+02    3.76672e+02    0.00000e+00

           Step           Time
      333695000   667390.00000

   Energies (kJ/mol)
        G96Bond       G96Angle    Proper Dih.  Improper Dih.          LJ-14
    2.26950e+03    3.84187e+03    2.87499e+03    1.11854e+03   -3.87012e+02
     Coulomb-14        LJ (SR)  Disper. corr.   Coulomb (SR)   Coul. recip.
    2.81494e+04    5.77600e+04   -4.28379e+03   -4.96306e+05    3.05414e+03
      Potential    Kinetic En.   Total Energy  Conserved En.    Temperature
   -4.01908e+05    7.23980e+04   -3.29510e+05    7.45219e+07    3.00341e+02
 Pres. DC (bar) Pressure (bar)   Constr. rmsd
   -2.38865e+02   -4.25582e+02    0.00000e+00

           Step           Time
      333700000   667400.00000

   Energies (kJ/mol)
        G96Bond       G96Angle    Proper Dih.  Improper Dih.          LJ-14
    2.37996e+03    3.62629e+03    2.87160e+03    9.91680e+02   -3.60100e+02
     Coulomb-14        LJ (SR)  Disper. corr.   Coulomb (SR)   Coul. recip.
    2.82835e+04    5.79958e+04   -4.28691e+03   -4.96737e+05    3.06493e+03
      Potential    Kinetic En.   Total Energy  Conserved En.    Temperature
   -4.02170e+05    7.19722e+04   -3.30198e+05    7.45238e+07    2.98574e+02
 Pres. DC (bar) Pressure (bar)   Constr. rmsd
   -2.39212e+02   -3.67197e+02    0.00000e+00

           Step           Time
      333705000   667410.00000

   Energies (kJ/mol)
        G96Bond       G96Angle    Proper Dih.  Improper Dih.          LJ-14
    2.29506e+03    3.67284e+03    2.85033e+03    1.15052e+03   -3.65347e+02
     Coulomb-14        LJ (SR)  Disper. corr.   Coulomb (SR)   Coul. recip.
    2.80921e+04    6.02644e+04   -4.35292e+03   -4.99723e+05    2.97282e+03
      Potential    Kinetic En.   Total Energy  Conserved En.    Temperature
   -4.03143e+05    7.25337e+04   -3.30609e+05    7.45249e+07    3.00904e+02
 Pres. DC (bar) Pressure (bar)   Constr. rmsd
   -2.46626e+02    2.53368e+02    0.00000e+00

           Step           Time
      333710000   667420.00000

   Energies (kJ/mol)
        G96Bond       G96Angle    Proper Dih.  Improper Dih.          LJ-14
    2.45200e+03    3.60295e+03    2.87733e+03    1.10351e+03   -3.41010e+02
     Coulomb-14        LJ (SR)  Disper. corr.   Coulomb (SR)   Coul. recip.
    2.82211e+04    5.94394e+04   -4.31252e+03   -4.98494e+05    3.04087e+03
      Potential    Kinetic En.   Total Energy  Conserved En.    Temperature
   -4.02410e+05    7.27749e+04   -3.29635e+05    7.45256e+07    3.01904e+02
 Pres. DC (bar) Pressure (bar)   Constr. rmsd
   -2.42076e+02    1.87029e+02    0.00000e+00

           Step           Time
      333715000   667430.00000

   Energies (kJ/mol)
        G96Bond       G96Angle    Proper Dih.  Improper Dih.          LJ-14
    2.22785e+03    3.68549e+03    2.93280e+03    1.11554e+03   -2.82518e+02
     Coulomb-14        LJ (SR)  Disper. corr.   Coulomb (SR)   Coul. recip.
    2.80970e+04    5.74210e+04   -4.30184e+03   -4.96130e+05    3.07212e+03
      Potential    Kinetic En.   Total Energy  Conserved En.    Temperature
   -4.02163e+05    7.20277e+04   -3.30135e+05    7.45262e+07    2.98805e+02
 Pres. DC (bar) Pressure (bar)   Constr. rmsd
   -2.40880e+02   -1.56862e+02    0.00000e+00

           Step           Time
      333720000   667440.00000

   Energies (kJ/mol)
        G96Bond       G96Angle    Proper Dih.  Improper Dih.          LJ-14
    2.30905e+03    3.60674e+03    2.82016e+03    1.02233e+03   -2.94231e+02
     Coulomb-14        LJ (SR)  Disper. corr.   Coulomb (SR)   Coul. recip.
    2.82802e+04    5.74469e+04   -4.28113e+03   -4.97131e+05    2.97838e+03
      Potential    Kinetic En.   Total Energy  Conserved En.    Temperature
   -4.03242e+05    7.16692e+04   -3.31573e+05    7.45269e+07    2.97317e+02
 Pres. DC (bar) Pressure (bar)   Constr. rmsd
   -2.38569e+02   -4.96317e+02    0.00000e+00

           Step           Time
      333725000   667450.00000

   Energies (kJ/mol)
        G96Bond       G96Angle    Proper Dih.  Improper Dih.          LJ-14
    2.38102e+03    3.84645e+03    2.84305e+03    1.12538e+03   -3.91128e+02
     Coulomb-14        LJ (SR)  Disper. corr.   Coulomb (SR)   Coul. recip.
    2.81129e+04    5.82032e+04   -4.29686e+03   -4.97122e+05    3.02543e+03
      Potential    Kinetic En.   Total Energy  Conserved En.    Temperature
   -4.02273e+05    7.17007e+04   -3.30572e+05    7.45297e+07    2.97448e+02
 Pres. DC (bar) Pressure (bar)   Constr. rmsd
   -2.40323e+02   -4.41387e+02    0.00000e+00

           Step           Time
      333730000   667460.00000

   Energies (kJ/mol)
        G96Bond       G96Angle    Proper Dih.  Improper Dih.          LJ-14
    2.28370e+03    3.74080e+03    2.84310e+03    1.13134e+03   -3.39459e+02
     Coulomb-14        LJ (SR)  Disper. corr.   Coulomb (SR)   Coul. recip.
    2.81648e+04    5.97759e+04   -4.39263e+03   -4.99821e+05    2.97573e+03
      Potential    Kinetic En.   Total Energy  Conserved En.    Temperature
   -4.03638e+05    7.27220e+04   -3.30916e+05    7.45305e+07    3.01685e+02
 Pres. DC (bar) Pressure (bar)   Constr. rmsd
   -2.51141e+02    2.51455e+02    0.00000e+00

           Step           Time
      333735000   667470.00000

   Energies (kJ/mol)
        G96Bond       G96Angle    Proper Dih.  Improper Dih.          LJ-14
    2.30023e+03    3.66488e+03    2.90147e+03    1.03380e+03   -3.93559e+02
     Coulomb-14        LJ (SR)  Disper. corr.   Coulomb (SR)   Coul. recip.
    2.82648e+04    5.97137e+04   -4.34436e+03   -4.98674e+05    3.02283e+03
      Potential    Kinetic En.   Total Energy  Conserved En.    Temperature
   -4.02510e+05    7.22720e+04   -3.30238e+05    7.45308e+07    2.99818e+02
 Pres. DC (bar) Pressure (bar)   Constr. rmsd
   -2.45659e+02    1.53025e+02    0.00000e+00

           Step           Time
      333740000   667480.00000

   Energies (kJ/mol)
        G96Bond       G96Angle    Proper Dih.  Improper Dih.          LJ-14
    2.25305e+03    3.61789e+03    2.81002e+03    1.04919e+03   -2.61311e+02
     Coulomb-14        LJ (SR)  Disper. corr.   Coulomb (SR)   Coul. recip.
    2.82277e+04    5.79562e+04   -4.36988e+03   -4.97850e+05    2.98516e+03
      Potential    Kinetic En.   Total Energy  Conserved En.    Temperature
   -4.03582e+05    7.25781e+04   -3.31004e+05    7.45322e+07    3.01088e+02
 Pres. DC (bar) Pressure (bar)   Constr. rmsd
   -2.48550e+02    2.90518e+02    0.00000e+00

           Step           Time
      333745000   667490.00000

   Energies (kJ/mol)
        G96Bond       G96Angle    Proper Dih.  Improper Dih.          LJ-14
    2.38031e+03    3.60498e+03    2.85020e+03    1.05410e+03   -2.59789e+02
     Coulomb-14        LJ (SR)  Disper. corr.   Coulomb (SR)   Coul. recip.
    2.81925e+04    6.00648e+04   -4.39095e+03   -5.01486e+05    2.94766e+03
      Potential    Kinetic En.   Total Energy  Conserved En.    Temperature
   -4.05043e+05    7.23523e+04   -3.32690e+05    7.45334e+07    3.00151e+02
 Pres. DC (bar) Pressure (bar)   Constr. rmsd
   -2.50950e+02    4.89374e+02    0.00000e+00

           Step           Time
      333750000   667500.00000

   Energies (kJ/mol)
        G96Bond       G96Angle    Proper Dih.  Improper Dih.          LJ-14
    2.30025e+03    3.72048e+03    2.93418e+03    1.08379e+03   -3.23502e+02
     Coulomb-14        LJ (SR)  Disper. corr.   Coulomb (SR)   Coul. recip.
    2.79897e+04    5.97864e+04   -4.41165e+03   -5.00053e+05    2.92009e+03
      Potential    Kinetic En.   Total Energy  Conserved En.    Temperature
   -4.04053e+05    7.26875e+04   -3.31365e+05    7.45358e+07    3.01542e+02
 Pres. DC (bar) Pressure (bar)   Constr. rmsd
   -2.53318e+02    4.57991e+02    0.00000e+00

           Step           Time
      333755000   667510.00000

   Energies (kJ/mol)
        G96Bond       G96Angle    Proper Dih.  Improper Dih.          LJ-14
    2.27271e+03    3.63334e+03    2.77231e+03    1.12617e+03   -3.22516e+02
     Coulomb-14        LJ (SR)  Disper. corr.   Coulomb (SR)   Coul. recip.
    2.82962e+04    5.95391e+04   -4.32127e+03   -4.99568e+05    2.97820e+03
      Potential    Kinetic En.   Total Energy  Conserved En.    Temperature
   -4.03594e+05    7.19922e+04   -3.31602e+05    7.45367e+07    2.98657e+02
 Pres. DC (bar) Pressure (bar)   Constr. rmsd
   -2.43058e+02   -3.78148e+01    0.00000e+00

           Step           Time
      333760000   667520.00000

   Energies (kJ/mol)
        G96Bond       G96Angle    Proper Dih.  Improper Dih.          LJ-14
    2.08954e+03    3.54905e+03    2.77050e+03    1.04099e+03   -3.54689e+02
     Coulomb-14        LJ (SR)  Disper. corr.   Coulomb (SR)   Coul. recip.
    2.82431e+04    5.94311e+04   -4.32581e+03   -4.99618e+05    2.96489e+03
      Potential    Kinetic En.   Total Energy  Conserved En.    Temperature
   -4.04209e+05    7.32110e+04   -3.30998e+05    7.45373e+07    3.03714e+02
 Pres. DC (bar) Pressure (bar)   Constr. rmsd
   -2.43569e+02    2.41990e+02    0.00000e+00

           Step           Time
      333765000   667530.00000

   Energies (kJ/mol)
        G96Bond       G96Angle    Proper Dih.  Improper Dih.          LJ-14
    2.33414e+03    3.86111e+03    2.72812e+03    1.15517e+03   -3.61808e+02
     Coulomb-14        LJ (SR)  Disper. corr.   Coulomb (SR)   Coul. recip.
    2.81054e+04    5.96758e+04   -4.36596e+03   -4.97803e+05    2.90557e+03
      Potential    Kinetic En.   Total Energy  Conserved En.    Temperature
   -4.01766e+05    7.24388e+04   -3.29327e+05    7.45378e+07    3.00510e+02
 Pres. DC (bar) Pressure (bar)   Constr. rmsd
   -2.48105e+02    4.21267e+02    0.00000e+00

           Step           Time
      333770000   667540.00000

   Energies (kJ/mol)
        G96Bond       G96Angle    Proper Dih.  Improper Dih.          LJ-14
    2.24873e+03    3.65500e+03    2.82870e+03    1.06084e+03   -3.41196e+02
     Coulomb-14        LJ (SR)  Disper. corr.   Coulomb (SR)   Coul. recip.
    2.81404e+04    5.82269e+04   -4.29713e+03   -4.97251e+05    3.02997e+03
      Potential    Kinetic En.   Total Energy  Conserved En.    Temperature
   -4.02699e+05    7.23530e+04   -3.30346e+05    7.45388e+07    3.00154e+02
 Pres. DC (bar) Pressure (bar)   Constr. rmsd
   -2.40353e+02   -2.69584e+02    0.00000e+00

           Step           Time
      333775000   667550.00000

   Energies (kJ/mol)
        G96Bond       G96Angle    Proper Dih.  Improper Dih.          LJ-14
    2.27412e+03    3.82289e+03    3.01171e+03    1.04721e+03   -3.46831e+02
     Coulomb-14        LJ (SR)  Disper. corr.   Coulomb (SR)   Coul. recip.
    2.80368e+04    5.77802e+04   -4.30313e+03   -4.97371e+05    2.95139e+03
      Potential    Kinetic En.   Total Energy  Conserved En.    Temperature
   -4.03097e+05    7.17496e+04   -3.31347e+05    7.45400e+07    2.97651e+02
 Pres. DC (bar) Pressure (bar)   Constr. rmsd
   -2.41024e+02   -2.62760e+02    0.00000e+00

           Step           Time
      333780000   667560.00000

   Energies (kJ/mol)
        G96Bond       G96Angle    Proper Dih.  Improper Dih.          LJ-14
    2.31898e+03    3.59087e+03    2.84009e+03    1.11594e+03   -3.61005e+02
     Coulomb-14        LJ (SR)  Disper. corr.   Coulomb (SR)   Coul. recip.
    2.82695e+04    5.98985e+04   -4.33687e+03   -4.99558e+05    3.05612e+03
      Potential    Kinetic En.   Total Energy  Conserved En.    Temperature
   -4.03166e+05    7.23558e+04   -3.30810e+05    7.45416e+07    3.00166e+02
 Pres. DC (bar) Pressure (bar)   Constr. rmsd
   -2.44813e+02    3.12634e+02    0.00000e+00

           Step           Time
      333785000   667570.00000

   Energies (kJ/mol)
        G96Bond       G96Angle    Proper Dih.  Improper Dih.          LJ-14
    2.46096e+03    3.61054e+03    2.85584e+03    1.01950e+03   -3.68270e+02
     Coulomb-14        LJ (SR)  Disper. corr.   Coulomb (SR)   Coul. recip.
    2.81751e+04    6.05712e+04   -4.34503e+03   -5.00376e+05    3.00651e+03
      Potential    Kinetic En.   Total Energy  Conserved En.    Temperature
   -4.03389e+05    7.20909e+04   -3.31299e+05    7.45419e+07    2.99067e+02
 Pres. DC (bar) Pressure (bar)   Constr. rmsd
   -2.45735e+02    2.14915e+02    0.00000e+00

           Step           Time
      333790000   667580.00000

   Energies (kJ/mol)
        G96Bond       G96Angle    Proper Dih.  Improper Dih.          LJ-14
    2.36447e+03    3.53640e+03    2.85739e+03    1.11508e+03   -3.76275e+02
     Coulomb-14        LJ (SR)  Disper. corr.   Coulomb (SR)   Coul. recip.
    2.79962e+04    5.91487e+04   -4.34831e+03   -4.98897e+05    3.00452e+03
      Potential    Kinetic En.   Total Energy  Conserved En.    Temperature
   -4.03599e+05    7.22838e+04   -3.31315e+05    7.45421e+07    2.99867e+02
 Pres. DC (bar) Pressure (bar)   Constr. rmsd
   -2.46105e+02   -9.09887e+01    0.00000e+00

           Step           Time
      333795000   667590.00000

   Energies (kJ/mol)
        G96Bond       G96Angle    Proper Dih.  Improper Dih.          LJ-14
    2.31400e+03    3.57653e+03    2.93561e+03    1.06862e+03   -3.50662e+02
     Coulomb-14        LJ (SR)  Disper. corr.   Coulomb (SR)   Coul. recip.
    2.81515e+04    5.90138e+04   -4.32837e+03   -4.99381e+05    3.05912e+03
      Potential    Kinetic En.   Total Energy  Conserved En.    Temperature
   -4.03941e+05    7.16797e+04   -3.32261e+05    7.45429e+07    2.97361e+02
 Pres. DC (bar) Pressure (bar)   Constr. rmsd
   -2.43856e+02   -1.49899e+02    0.00000e+00

           Step           Time
      333800000   667600.00000

   Energies (kJ/mol)
        G96Bond       G96Angle    Proper Dih.  Improper Dih.          LJ-14
    2.33206e+03    3.65390e+03    2.75395e+03    1.07672e+03   -3.56170e+02
     Coulomb-14        LJ (SR)  Disper. corr.   Coulomb (SR)   Coul. recip.
    2.81864e+04    5.71982e+04   -4.32910e+03   -4.96191e+05    3.04391e+03
      Potential    Kinetic En.   Total Energy  Conserved En.    Temperature
   -4.02631e+05    7.20065e+04   -3.30625e+05    7.45435e+07    2.98717e+02
 Pres. DC (bar) Pressure (bar)   Constr. rmsd
   -2.43938e+02   -3.49227e+02    0.00000e+00

           Step           Time
      333805000   667610.00000

   Energies (kJ/mol)
        G96Bond       G96Angle    Proper Dih.  Improper Dih.          LJ-14
    2.15735e+03    3.82026e+03    2.84569e+03    1.12661e+03   -3.28267e+02
     Coulomb-14        LJ (SR)  Disper. corr.   Coulomb (SR)   Coul. recip.
    2.81842e+04    5.87592e+04   -4.33874e+03   -4.99282e+05    3.05924e+03
      Potential    Kinetic En.   Total Energy  Conserved En.    Temperature
   -4.03997e+05    7.25704e+04   -3.31426e+05    7.45447e+07    3.01056e+02
 Pres. DC (bar) Pressure (bar)   Constr. rmsd
   -2.45025e+02    1.21115e+01    0.00000e+00

           Step           Time
      333810000   667620.00000

   Energies (kJ/mol)
        G96Bond       G96Angle    Proper Dih.  Improper Dih.          LJ-14
    2.25610e+03    3.78103e+03    2.87867e+03    1.06122e+03   -3.24788e+02
     Coulomb-14        LJ (SR)  Disper. corr.   Coulomb (SR)   Coul. recip.
    2.81196e+04    5.91968e+04   -4.35445e+03   -4.98991e+05    2.99523e+03
      Potential    Kinetic En.   Total Energy  Conserved En.    Temperature
   -4.03382e+05    7.21522e+04   -3.31229e+05    7.45453e+07    2.99321e+02
 Pres. DC (bar) Pressure (bar)   Constr. rmsd
   -2.46800e+02    2.82244e+01    0.00000e+00

           Step           Time
      333815000   667630.00000

   Energies (kJ/mol)
        G96Bond       G96Angle    Proper Dih.  Improper Dih.          LJ-14
    2.44368e+03    3.58924e+03    2.80206e+03    1.10847e+03   -3.38891e+02
     Coulomb-14        LJ (SR)  Disper. corr.   Coulomb (SR)   Coul. recip.
    2.81741e+04    5.79394e+04   -4.32146e+03   -4.97883e+05    3.04026e+03
      Potential    Kinetic En.   Total Energy  Conserved En.    Temperature
   -4.03446e+05    7.18120e+04   -3.31634e+05    7.45468e+07    2.97910e+02
 Pres. DC (bar) Pressure (bar)   Constr. rmsd
   -2.43080e+02   -1.26509e+02    0.00000e+00

           Step           Time
      333820000   667640.00000

   Energies (kJ/mol)
        G96Bond       G96Angle    Proper Dih.  Improper Dih.          LJ-14
    2.32980e+03    3.83318e+03    2.73011e+03    1.06580e+03   -3.17643e+02
     Coulomb-14        LJ (SR)  Disper. corr.   Coulomb (SR)   Coul. recip.
    2.81051e+04    5.97370e+04   -4.32601e+03   -4.99562e+05    3.00642e+03
      Potential    Kinetic En.   Total Energy  Conserved En.    Temperature
   -4.03398e+05    7.19876e+04   -3.31410e+05    7.45476e+07    2.98638e+02
 Pres. DC (bar) Pressure (bar)   Constr. rmsd
   -2.43591e+02   -8.73305e+01    0.00000e+00

           Step           Time
      333825000   667650.00000

   Energies (kJ/mol)
        G96Bond       G96Angle    Proper Dih.  Improper Dih.          LJ-14
    2.27888e+03    3.65487e+03    2.79659e+03    1.13956e+03   -3.10810e+02
     Coulomb-14        LJ (SR)  Disper. corr.   Coulomb (SR)   Coul. recip.
    2.81546e+04    5.99270e+04   -4.34940e+03   -5.00352e+05    3.00334e+03
      Potential    Kinetic En.   Total Energy  Conserved En.    Temperature
   -4.04057e+05    7.20470e+04   -3.32010e+05    7.45489e+07    2.98885e+02
 Pres. DC (bar) Pressure (bar)   Constr. rmsd
   -2.46228e+02    2.32703e+02    0.00000e+00

           Step           Time
      333830000   667660.00000

   Energies (kJ/mol)
        G96Bond       G96Angle    Proper Dih.  Improper Dih.          LJ-14
    2.32038e+03    3.64501e+03    2.83795e+03    1.07659e+03   -3.56988e+02
     Coulomb-14        LJ (SR)  Disper. corr.   Coulomb (SR)   Coul. recip.
    2.83268e+04    5.85778e+04   -4.29499e+03   -4.97549e+05    3.06569e+03
      Potential    Kinetic En.   Total Energy  Conserved En.    Temperature
   -4.02350e+05    7.21148e+04   -3.30236e+05    7.45498e+07    2.99166e+02
 Pres. DC (bar) Pressure (bar)   Constr. rmsd
   -2.40114e+02   -1.18452e+02    0.00000e+00

           Step           Time
      333835000   667670.00000

   Energies (kJ/mol)
        G96Bond       G96Angle    Proper Dih.  Improper Dih.          LJ-14
    2.37772e+03    3.60962e+03    2.69577e+03    1.19999e+03   -3.35776e+02
     Coulomb-14        LJ (SR)  Disper. corr.   Coulomb (SR)   Coul. recip.
    2.82260e+04    6.07719e+04   -4.37089e+03   -5.00967e+05    2.93234e+03
      Potential    Kinetic En.   Total Energy  Conserved En.    Temperature
   -4.03860e+05    7.25206e+04   -3.31340e+05    7.45508e+07    3.00849e+02
 Pres. DC (bar) Pressure (bar)   Constr. rmsd
   -2.48665e+02    4.13465e+02    0.00000e+00

           Step           Time
      333840000   667680.00000

   Energies (kJ/mol)
        G96Bond       G96Angle    Proper Dih.  Improper Dih.          LJ-14
    2.27172e+03    3.59182e+03    2.87038e+03    1.07632e+03   -3.41199e+02
     Coulomb-14        LJ (SR)  Disper. corr.   Coulomb (SR)   Coul. recip.
    2.80759e+04    5.88708e+04   -4.31158e+03   -4.99105e+05    3.04934e+03
      Potential    Kinetic En.   Total Energy  Conserved En.    Temperature
   -4.03952e+05    7.23325e+04   -3.31619e+05    7.45516e+07    3.00069e+02
 Pres. DC (bar) Pressure (bar)   Constr. rmsd
   -2.41970e+02   -2.00245e+02    0.00000e+00

           Step           Time
      333845000   667690.00000

   Energies (kJ/mol)
        G96Bond       G96Angle    Proper Dih.  Improper Dih.          LJ-14
    2.35426e+03    3.60111e+03    2.78411e+03    1.12564e+03   -3.01016e+02
     Coulomb-14        LJ (SR)  Disper. corr.   Coulomb (SR)   Coul. recip.
    2.81653e+04    5.86359e+04   -4.33286e+03   -4.97624e+05    3.04981e+03
      Potential    Kinetic En.   Total Energy  Conserved En.    Temperature
   -4.02542e+05    7.24880e+04   -3.30054e+05    7.45525e+07    3.00714e+02
 Pres. DC (bar) Pressure (bar)   Constr. rmsd
   -2.44362e+02    4.46383e+01    0.00000e+00

           Step           Time
      333850000   667700.00000

   Energies (kJ/mol)
        G96Bond       G96Angle    Proper Dih.  Improper Dih.          LJ-14
    2.32643e+03    3.58306e+03    2.79863e+03    1.07064e+03   -3.12032e+02
     Coulomb-14        LJ (SR)  Disper. corr.   Coulomb (SR)   Coul. recip.
    2.80468e+04    6.00573e+04   -4.35473e+03   -4.99864e+05    3.05448e+03
      Potential    Kinetic En.   Total Energy  Conserved En.    Temperature
   -4.03594e+05    7.25303e+04   -3.31063e+05    7.45536e+07    3.00890e+02
 Pres. DC (bar) Pressure (bar)   Constr. rmsd
   -2.46831e+02   -4.09587e+00    0.00000e+00

           Step           Time
      333855000   667710.00000

   Energies (kJ/mol)
        G96Bond       G96Angle    Proper Dih.  Improper Dih.          LJ-14
    2.25517e+03    3.72166e+03    2.82058e+03    1.08854e+03   -3.60392e+02
     Coulomb-14        LJ (SR)  Disper. corr.   Coulomb (SR)   Coul. recip.
    2.79865e+04    6.01038e+04   -4.38094e+03   -5.00304e+05    3.03939e+03
      Potential    Kinetic En.   Total Energy  Conserved En.    Temperature
   -4.04029e+05    7.15569e+04   -3.32472e+05    7.45553e+07    2.96852e+02
 Pres. DC (bar) Pressure (bar)   Constr. rmsd
   -2.49808e+02    4.70417e+02    0.00000e+00

           Step           Time
      333860000   667720.00000

   Energies (kJ/mol)
        G96Bond       G96Angle    Proper Dih.  Improper Dih.          LJ-14
    2.51473e+03    3.61682e+03    2.73385e+03    1.02224e+03   -3.45456e+02
     Coulomb-14        LJ (SR)  Disper. corr.   Coulomb (SR)   Coul. recip.
    2.80716e+04    5.81210e+04   -4.31795e+03   -4.96391e+05    2.98946e+03
      Potential    Kinetic En.   Total Energy  Conserved En.    Temperature
   -4.01985e+05    7.23500e+04   -3.29635e+05    7.45561e+07    3.00141e+02
 Pres. DC (bar) Pressure (bar)   Constr. rmsd
   -2.42685e+02   -1.56437e+02    0.00000e+00

           Step           Time
      333865000   667730.00000

   Energies (kJ/mol)
        G96Bond       G96Angle    Proper Dih.  Improper Dih.          LJ-14
    2.41326e+03    3.74334e+03    2.73833e+03    1.13341e+03   -3.52372e+02
     Coulomb-14        LJ (SR)  Disper. corr.   Coulomb (SR)   Coul. recip.
    2.81203e+04    5.76620e+04   -4.24456e+03   -4.94963e+05    3.07204e+03
      Potential    Kinetic En.   Total Energy  Conserved En.    Temperature
   -4.00677e+05    7.19978e+04   -3.28679e+05    7.45578e+07    2.98681e+02
 Pres. DC (bar) Pressure (bar)   Constr. rmsd
   -2.34515e+02   -6.39240e+02    0.00000e+00

           Step           Time
      333870000   667740.00000

   Energies (kJ/mol)
        G96Bond       G96Angle    Proper Dih.  Improper Dih.          LJ-14
    2.30978e+03    3.81201e+03    2.74999e+03    1.06895e+03   -3.61452e+02
     Coulomb-14        LJ (SR)  Disper. corr.   Coulomb (SR)   Coul. recip.
    2.80285e+04    5.85291e+04   -4.34690e+03   -4.98460e+05    3.00812e+03
      Potential    Kinetic En.   Total Energy  Conserved En.    Temperature
   -4.03662e+05    7.32766e+04   -3.30385e+05    7.45590e+07    3.03985e+02
 Pres. DC (bar) Pressure (bar)   Constr. rmsd
   -2.45946e+02   -6.68746e+01    0.00000e+00

           Step           Time
      333875000   667750.00000

   Energies (kJ/mol)
        G96Bond       G96Angle    Proper Dih.  Improper Dih.          LJ-14
    2.45329e+03    3.77504e+03    2.74050e+03    1.03579e+03   -3.04793e+02
     Coulomb-14        LJ (SR)  Disper. corr.   Coulomb (SR)   Coul. recip.
    2.82434e+04    5.78776e+04   -4.28517e+03   -4.97029e+05    3.11216e+03
      Potential    Kinetic En.   Total Energy  Conserved En.    Temperature
   -4.02381e+05    7.27280e+04   -3.29653e+05    7.45599e+07    3.01710e+02
 Pres. DC (bar) Pressure (bar)   Constr. rmsd
   -2.39019e+02   -4.86345e+02    0.00000e+00

           Step           Time
      333880000   667760.00000

   Energies (kJ/mol)
        G96Bond       G96Angle    Proper Dih.  Improper Dih.          LJ-14
    2.37802e+03    3.69884e+03    2.80748e+03    1.13584e+03   -2.87762e+02
     Coulomb-14        LJ (SR)  Disper. corr.   Coulomb (SR)   Coul. recip.
    2.81545e+04    5.78714e+04   -4.34041e+03   -4.97230e+05    2.95731e+03
      Potential    Kinetic En.   Total Energy  Conserved En.    Temperature
   -4.02855e+05    7.20662e+04   -3.30789e+05    7.45618e+07    2.98964e+02
 Pres. DC (bar) Pressure (bar)   Constr. rmsd
   -2.45213e+02   -9.09527e+01    0.00000e+00

           Step           Time
      333885000   667770.00000

   Energies (kJ/mol)
        G96Bond       G96Angle    Proper Dih.  Improper Dih.          LJ-14
    2.42540e+03    3.94555e+03    2.72962e+03    1.16601e+03   -3.53421e+02
     Coulomb-14        LJ (SR)  Disper. corr.   Coulomb (SR)   Coul. recip.
    2.80269e+04    5.78297e+04   -4.30975e+03   -4.96212e+05    3.03425e+03
      Potential    Kinetic En.   Total Energy  Conserved En.    Temperature
   -4.01718e+05    7.28415e+04   -3.28876e+05    7.45637e+07    3.02180e+02
 Pres. DC (bar) Pressure (bar)   Constr. rmsd
   -2.41765e+02   -4.01739e+02    0.00000e+00

           Step           Time
      333890000   667780.00000

   Energies (kJ/mol)
        G96Bond       G96Angle    Proper Dih.  Improper Dih.          LJ-14
    2.41984e+03    3.88213e+03    2.87281e+03    1.15919e+03   -2.89834e+02
     Coulomb-14        LJ (SR)  Disper. corr.   Coulomb (SR)   Coul. recip.
    2.80342e+04    5.74104e+04   -4.29113e+03   -4.96279e+05    3.00648e+03
      Potential    Kinetic En.   Total Energy  Conserved En.    Temperature
   -4.02075e+05    7.24302e+04   -3.29645e+05    7.45648e+07    3.00474e+02
 Pres. DC (bar) Pressure (bar)   Constr. rmsd
   -2.39683e+02   -2.52700e+02    0.00000e+00

           Step           Time
      333895000   667790.00000

   Energies (kJ/mol)
        G96Bond       G96Angle    Proper Dih.  Improper Dih.          LJ-14
    2.34512e+03    3.70388e+03    2.89445e+03    1.04498e+03   -3.32336e+02
     Coulomb-14        LJ (SR)  Disper. corr.   Coulomb (SR)   Coul. recip.
    2.81633e+04    5.71298e+04   -4.30579e+03   -4.96247e+05    2.99393e+03
      Potential    Kinetic En.   Total Energy  Conserved En.    Temperature
   -4.02609e+05    7.18325e+04   -3.30777e+05    7.45658e+07    2.97995e+02
 Pres. DC (bar) Pressure (bar)   Constr. rmsd
   -2.41322e+02   -4.64877e+02    0.00000e+00

           Step           Time
      333900000   667800.00000

   Energies (kJ/mol)
        G96Bond       G96Angle    Proper Dih.  Improper Dih.          LJ-14
    2.32627e+03    3.64581e+03    2.79331e+03    1.04995e+03   -3.18734e+02
     Coulomb-14        LJ (SR)  Disper. corr.   Coulomb (SR)   Coul. recip.
    2.83554e+04    6.04775e+04   -4.35294e+03   -5.01649e+05    3.03992e+03
      Potential    Kinetic En.   Total Energy  Conserved En.    Temperature
   -4.04633e+05    7.20810e+04   -3.32552e+05    7.45664e+07    2.99026e+02
 Pres. DC (bar) Pressure (bar)   Constr. rmsd
   -2.46629e+02   -3.31418e-01    0.00000e+00

           Step           Time
      333905000   667810.00000

   Energies (kJ/mol)
        G96Bond       G96Angle    Proper Dih.  Improper Dih.          LJ-14
    2.34075e+03    3.73381e+03    2.75910e+03    1.06721e+03   -3.29928e+02
     Coulomb-14        LJ (SR)  Disper. corr.   Coulomb (SR)   Coul. recip.
    2.82779e+04    5.83699e+04   -4.34762e+03   -4.96657e+05    3.05200e+03
      Potential    Kinetic En.   Total Energy  Conserved En.    Temperature
   -4.01734e+05    7.21232e+04   -3.29610e+05    7.45672e+07    2.99201e+02
 Pres. DC (bar) Pressure (bar)   Constr. rmsd
   -2.46027e+02   -2.68968e+01    0.00000e+00

           Step           Time
      333910000   667820.00000

   Energies (kJ/mol)
        G96Bond       G96Angle    Proper Dih.  Improper Dih.          LJ-14
    2.33457e+03    3.80643e+03    2.68505e+03    1.11876e+03   -3.68307e+02
     Coulomb-14        LJ (SR)  Disper. corr.   Coulomb (SR)   Coul. recip.
    2.83828e+04    5.97989e+04   -4.32927e+03   -4.99090e+05    2.96557e+03
      Potential    Kinetic En.   Total Energy  Conserved En.    Temperature
   -4.02695e+05    7.27664e+04   -3.29929e+05    7.45676e+07    3.01869e+02
 Pres. DC (bar) Pressure (bar)   Constr. rmsd
   -2.43957e+02   -7.96561e+01    0.00000e+00

           Step           Time
      333915000   667830.00000

   Energies (kJ/mol)
        G96Bond       G96Angle    Proper Dih.  Improper Dih.          LJ-14
    2.39502e+03    3.67013e+03    2.80362e+03    1.06335e+03   -2.86155e+02
     Coulomb-14        LJ (SR)  Disper. corr.   Coulomb (SR)   Coul. recip.
    2.82471e+04    5.90148e+04   -4.35678e+03   -4.98922e+05    2.99998e+03
      Potential    Kinetic En.   Total Energy  Conserved En.    Temperature
   -4.03371e+05    7.18938e+04   -3.31477e+05    7.45687e+07    2.98249e+02
 Pres. DC (bar) Pressure (bar)   Constr. rmsd
   -2.47064e+02    6.20578e+01    0.00000e+00

           Step           Time
      333920000   667840.00000

   Energies (kJ/mol)
        G96Bond       G96Angle    Proper Dih.  Improper Dih.          LJ-14
    2.38746e+03    3.61651e+03    2.82803e+03    1.14410e+03   -2.80229e+02
     Coulomb-14        LJ (SR)  Disper. corr.   Coulomb (SR)   Coul. recip.
    2.82518e+04    6.10304e+04   -4.40038e+03   -5.02623e+05    3.02878e+03
      Potential    Kinetic En.   Total Energy  Conserved En.    Temperature
   -4.05016e+05    7.21459e+04   -3.32870e+05    7.45699e+07    2.99295e+02
 Pres. DC (bar) Pressure (bar)   Constr. rmsd
   -2.52027e+02    5.81788e+02    0.00000e+00

           Step           Time
      333925000   667850.00000

   Energies (kJ/mol)
        G96Bond       G96Angle    Proper Dih.  Improper Dih.          LJ-14
    2.32921e+03    3.77651e+03    2.87513e+03    1.08491e+03   -3.10816e+02
     Coulomb-14        LJ (SR)  Disper. corr.   Coulomb (SR)   Coul. recip.
    2.82898e+04    5.92533e+04   -4.37487e+03   -4.98455e+05    2.97338e+03
      Potential    Kinetic En.   Total Energy  Conserved En.    Temperature
   -4.02558e+05    7.29651e+04   -3.29593e+05    7.45714e+07    3.02693e+02
 Pres. DC (bar) Pressure (bar)   Constr. rmsd
   -2.49117e+02    3.04723e+02    0.00000e+00

           Step           Time
      333930000   667860.00000

   Energies (kJ/mol)
        G96Bond       G96Angle    Proper Dih.  Improper Dih.          LJ-14
    2.33052e+03    3.70518e+03    2.73703e+03    1.05463e+03   -3.51822e+02
     Coulomb-14        LJ (SR)  Disper. corr.   Coulomb (SR)   Coul. recip.
    2.81087e+04    6.02282e+04   -4.38988e+03   -5.00482e+05    3.03152e+03
      Potential    Kinetic En.   Total Energy  Conserved En.    Temperature
   -4.04028e+05    7.23933e+04   -3.31635e+05    7.45743e+07    3.00321e+02
 Pres. DC (bar) Pressure (bar)   Constr. rmsd
   -2.50828e+02    3.31669e+02    0.00000e+00

           Step           Time
      333935000   667870.00000

   Energies (kJ/mol)
        G96Bond       G96Angle    Proper Dih.  Improper Dih.          LJ-14
    2.28109e+03    3.73008e+03    2.81361e+03    1.03019e+03   -3.10356e+02
     Coulomb-14        LJ (SR)  Disper. corr.   Coulomb (SR)   Coul. recip.
    2.82778e+04    5.85253e+04   -4.33300e+03   -4.98107e+05    2.94704e+03
      Potential    Kinetic En.   Total Energy  Conserved En.    Temperature
   -4.03145e+05    7.22173e+04   -3.30928e+05    7.45754e+07    2.99591e+02
 Pres. DC (bar) Pressure (bar)   Constr. rmsd
   -2.44377e+02   -8.77564e+01    0.00000e+00

           Step           Time
      333940000   667880.00000

   Energies (kJ/mol)
        G96Bond       G96Angle    Proper Dih.  Improper Dih.          LJ-14
    2.38797e+03    3.58384e+03    2.85475e+03    1.06047e+03   -2.88869e+02
     Coulomb-14        LJ (SR)  Disper. corr.   Coulomb (SR)   Coul. recip.
    2.81701e+04    6.16108e+04   -4.38646e+03   -5.02736e+05    2.99095e+03
      Potential    Kinetic En.   Total Energy  Conserved En.    Temperature
   -4.04753e+05    7.23796e+04   -3.32373e+05    7.45763e+07    3.00264e+02
 Pres. DC (bar) Pressure (bar)   Constr. rmsd
   -2.50438e+02    5.89169e+02    0.00000e+00

           Step           Time
      333945000   667890.00000

   Energies (kJ/mol)
        G96Bond       G96Angle    Proper Dih.  Improper Dih.          LJ-14
    2.35842e+03    3.74769e+03    2.73764e+03    1.11185e+03   -3.17614e+02
     Coulomb-14        LJ (SR)  Disper. corr.   Coulomb (SR)   Coul. recip.
    2.82155e+04    5.97111e+04   -4.32109e+03   -5.00178e+05    3.00747e+03
      Potential    Kinetic En.   Total Energy  Conserved En.    Temperature
   -4.03927e+05    7.27399e+04   -3.31187e+05    7.45769e+07    3.01759e+02
 Pres. DC (bar) Pressure (bar)   Constr. rmsd
   -2.43037e+02    5.71441e+01    0.00000e+00

           Step           Time
      333950000   667900.00000

   Energies (kJ/mol)
        G96Bond       G96Angle    Proper Dih.  Improper Dih.          LJ-14
    2.37483e+03    3.62022e+03    2.81756e+03    1.13130e+03   -2.85897e+02
     Coulomb-14        LJ (SR)  Disper. corr.   Coulomb (SR)   Coul. recip.
    2.81490e+04    5.85992e+04   -4.37573e+03   -4.98419e+05    2.99973e+03
      Potential    Kinetic En.   Total Energy  Conserved En.    Temperature
   -4.03389e+05    7.29639e+04   -3.30425e+05    7.45779e+07    3.02688e+02
 Pres. DC (bar) Pressure (bar)   Constr. rmsd
   -2.49215e+02    3.90127e+02    0.00000e+00

           Step           Time
      333955000   667910.00000

   Energies (kJ/mol)
        G96Bond       G96Angle    Proper Dih.  Improper Dih.          LJ-14
    2.33176e+03    3.62385e+03    2.90793e+03    1.04817e+03   -3.98620e+02
     Coulomb-14        LJ (SR)  Disper. corr.   Coulomb (SR)   Coul. recip.
    2.82187e+04    5.83760e+04   -4.29696e+03   -4.97806e+05    3.07798e+03
      Potential    Kinetic En.   Total Energy  Conserved En.    Temperature
   -4.02917e+05    7.17320e+04   -3.31185e+05    7.45790e+07    2.97578e+02
 Pres. DC (bar) Pressure (bar)   Constr. rmsd
   -2.40335e+02   -1.39664e+02    0.00000e+00

           Step           Time
      333960000   667920.00000

   Energies (kJ/mol)
        G96Bond       G96Angle    Proper Dih.  Improper Dih.          LJ-14
    2.30954e+03    3.86159e+03    2.79883e+03    1.09251e+03   -2.83536e+02
     Coulomb-14        LJ (SR)  Disper. corr.   Coulomb (SR)   Coul. recip.
    2.80979e+04    5.91392e+04   -4.39139e+03   -4.99650e+05    3.01508e+03
      Potential    Kinetic En.   Total Energy  Conserved En.    Temperature
   -4.04010e+05    7.19196e+04   -3.32090e+05    7.45813e+07    2.98356e+02
 Pres. DC (bar) Pressure (bar)   Constr. rmsd
   -2.51000e+02    3.16336e+02    0.00000e+00

           Step           Time
      333965000   667930.00000

   Energies (kJ/mol)
        G96Bond       G96Angle    Proper Dih.  Improper Dih.          LJ-14
    2.38734e+03    3.64502e+03    2.78214e+03    1.13439e+03   -3.60002e+02
     Coulomb-14        LJ (SR)  Disper. corr.   Coulomb (SR)   Coul. recip.
    2.82440e+04    5.80149e+04   -4.31963e+03   -4.96424e+05    3.00846e+03
      Potential    Kinetic En.   Total Energy  Conserved En.    Temperature
   -4.01887e+05    7.19171e+04   -3.29970e+05    7.45825e+07    2.98346e+02
 Pres. DC (bar) Pressure (bar)   Constr. rmsd
   -2.42873e+02   -2.25710e+02    0.00000e+00

           Step           Time
      333970000   667940.00000

   Energies (kJ/mol)
        G96Bond       G96Angle    Proper Dih.  Improper Dih.          LJ-14
    2.44100e+03    3.71791e+03    2.74860e+03    1.08247e+03   -3.17228e+02
     Coulomb-14        LJ (SR)  Disper. corr.   Coulomb (SR)   Coul. recip.
    2.80665e+04    5.76830e+04   -4.32219e+03   -4.96278e+05    3.00125e+03
      Potential    Kinetic En.   Total Energy  Conserved En.    Temperature
   -4.02177e+05    7.34266e+04   -3.28750e+05    7.45836e+07    3.04608e+02
 Pres. DC (bar) Pressure (bar)   Constr. rmsd
   -2.43162e+02   -2.40120e+02    0.00000e+00

           Step           Time
      333975000   667950.00000

   Energies (kJ/mol)
        G96Bond       G96Angle    Proper Dih.  Improper Dih.          LJ-14
    2.17557e+03    3.68594e+03    2.82855e+03    1.12368e+03   -3.65837e+02
     Coulomb-14        LJ (SR)  Disper. corr.   Coulomb (SR)   Coul. recip.
    2.83107e+04    6.01075e+04   -4.36389e+03   -4.99745e+05    2.99888e+03
      Potential    Kinetic En.   Total Energy  Conserved En.    Temperature
   -4.03244e+05    7.35155e+04   -3.29729e+05    7.45845e+07    3.04977e+02
 Pres. DC (bar) Pressure (bar)   Constr. rmsd
   -2.47870e+02    4.26295e+02    0.00000e+00

           Step           Time
      333980000   667960.00000

   Energies (kJ/mol)
        G96Bond       G96Angle    Proper Dih.  Improper Dih.          LJ-14
    2.40585e+03    3.59695e+03    2.79889e+03    1.18085e+03   -2.80836e+02
     Coulomb-14        LJ (SR)  Disper. corr.   Coulomb (SR)   Coul. recip.
    2.82791e+04    5.87603e+04   -4.38424e+03   -4.98193e+05    3.00826e+03
      Potential    Kinetic En.   Total Energy  Conserved En.    Temperature
   -4.02828e+05    7.16059e+04   -3.31222e+05    7.45864e+07    2.97055e+02
 Pres. DC (bar) Pressure (bar)   Constr. rmsd
   -2.50184e+02    2.36450e+02    0.00000e+00

           Step           Time
      333985000   667970.00000

   Energies (kJ/mol)
        G96Bond       G96Angle    Proper Dih.  Improper Dih.          LJ-14
    2.40175e+03    3.83777e+03    2.82456e+03    1.12781e+03   -3.49163e+02
     Coulomb-14        LJ (SR)  Disper. corr.   Coulomb (SR)   Coul. recip.
    2.81515e+04    5.69059e+04   -4.33422e+03   -4.95626e+05    3.05893e+03
      Potential    Kinetic En.   Total Energy  Conserved En.    Temperature
   -4.02001e+05    7.24114e+04   -3.29590e+05    7.45873e+07    3.00396e+02
 Pres. DC (bar) Pressure (bar)   Constr. rmsd
   -2.44515e+02   -3.27379e+02    0.00000e+00

Writing checkpoint, step 333987400 at Tue Jul 30 06:37:43 2024


           Step           Time
      333990000   667980.00000

   Energies (kJ/mol)
        G96Bond       G96Angle    Proper Dih.  Improper Dih.          LJ-14
    2.29315e+03    3.69156e+03    2.80145e+03    1.10583e+03   -2.96069e+02
     Coulomb-14        LJ (SR)  Disper. corr.   Coulomb (SR)   Coul. recip.
    2.83206e+04    6.05972e+04   -4.35690e+03   -5.00053e+05    3.06125e+03
      Potential    Kinetic En.   Total Energy  Conserved En.    Temperature
   -4.02835e+05    7.39587e+04   -3.28877e+05    7.45891e+07    3.06815e+02
 Pres. DC (bar) Pressure (bar)   Constr. rmsd
   -2.47077e+02    5.27764e+02    0.00000e+00

           Step           Time
      333995000   667990.00000

   Energies (kJ/mol)
        G96Bond       G96Angle    Proper Dih.  Improper Dih.          LJ-14
    2.27023e+03    3.69224e+03    2.80717e+03    1.08391e+03   -2.72042e+02
     Coulomb-14        LJ (SR)  Disper. corr.   Coulomb (SR)   Coul. recip.
    2.81173e+04    5.85862e+04   -4.33235e+03   -4.97312e+05    3.07426e+03
      Potential    Kinetic En.   Total Energy  Conserved En.    Temperature
   -4.02285e+05    7.20433e+04   -3.30242e+05    7.45907e+07    2.98869e+02
 Pres. DC (bar) Pressure (bar)   Constr. rmsd
   -2.44304e+02    1.19019e+02    0.00000e+00

           Step           Time
      334000000   668000.00000

   Energies (kJ/mol)
        G96Bond       G96Angle    Proper Dih.  Improper Dih.          LJ-14
    2.41156e+03    3.78167e+03    2.95419e+03    1.08229e+03   -3.61854e+02
     Coulomb-14        LJ (SR)  Disper. corr.   Coulomb (SR)   Coul. recip.
    2.81201e+04    5.86312e+04   -4.32819e+03   -4.97818e+05    3.08761e+03
      Potential    Kinetic En.   Total Energy  Conserved En.    Temperature
   -4.02439e+05    7.22319e+04   -3.30207e+05    7.45918e+07    2.99652e+02
 Pres. DC (bar) Pressure (bar)   Constr. rmsd
   -2.43835e+02   -4.08587e+01    0.00000e+00

           Step           Time
      334005000   668010.00000

   Energies (kJ/mol)
        G96Bond       G96Angle    Proper Dih.  Improper Dih.          LJ-14
    2.17342e+03    3.72803e+03    2.85757e+03    1.01314e+03   -3.65731e+02
     Coulomb-14        LJ (SR)  Disper. corr.   Coulomb (SR)   Coul. recip.
    2.80100e+04    5.86811e+04   -4.32653e+03   -4.98217e+05    3.13023e+03
      Potential    Kinetic En.   Total Energy  Conserved En.    Temperature
   -4.03316e+05    7.15184e+04   -3.31798e+05    7.45926e+07    2.96692e+02
 Pres. DC (bar) Pressure (bar)   Constr. rmsd
   -2.43650e+02    1.59463e+02    0.00000e+00

           Step           Time
      334010000   668020.00000

   Energies (kJ/mol)
        G96Bond       G96Angle    Proper Dih.  Improper Dih.          LJ-14
    2.33434e+03    3.75784e+03    2.78311e+03    1.06911e+03   -3.76351e+02
     Coulomb-14        LJ (SR)  Disper. corr.   Coulomb (SR)   Coul. recip.
    2.78940e+04    5.97415e+04   -4.36793e+03   -4.99532e+05    2.93077e+03
      Potential    Kinetic En.   Total Energy  Conserved En.    Temperature
   -4.03766e+05    7.23452e+04   -3.31421e+05    7.45938e+07    3.00122e+02
 Pres. DC (bar) Pressure (bar)   Constr. rmsd
   -2.48328e+02    4.08483e+02    0.00000e+00

           Step           Time
      334015000   668030.00000

   Energies (kJ/mol)
        G96Bond       G96Angle    Proper Dih.  Improper Dih.          LJ-14
    2.36944e+03    3.85095e+03    2.90883e+03    1.09392e+03   -3.02025e+02
     Coulomb-14        LJ (SR)  Disper. corr.   Coulomb (SR)   Coul. recip.
    2.79113e+04    5.79332e+04   -4.32110e+03   -4.96186e+05    3.15186e+03
      Potential    Kinetic En.   Total Energy  Conserved En.    Temperature
   -4.01589e+05    7.21502e+04   -3.29439e+05    7.45954e+07    2.99313e+02
 Pres. DC (bar) Pressure (bar)   Constr. rmsd
   -2.43039e+02   -1.18867e+02    0.00000e+00

           Step           Time
      334020000   668040.00000

   Energies (kJ/mol)
        G96Bond       G96Angle    Proper Dih.  Improper Dih.          LJ-14
    2.19547e+03    3.67330e+03    2.84376e+03    1.09534e+03   -2.56029e+02
     Coulomb-14        LJ (SR)  Disper. corr.   Coulomb (SR)   Coul. recip.
    2.81941e+04    6.05163e+04   -4.35625e+03   -5.00815e+05    3.03215e+03
      Potential    Kinetic En.   Total Energy  Conserved En.    Temperature
   -4.03877e+05    7.20253e+04   -3.31852e+05    7.45962e+07    2.98794e+02
 Pres. DC (bar) Pressure (bar)   Constr. rmsd
   -2.47004e+02    4.37879e+02    0.00000e+00

           Step           Time
      334025000   668050.00000

   Energies (kJ/mol)
        G96Bond       G96Angle    Proper Dih.  Improper Dih.          LJ-14
    2.28992e+03    3.82469e+03    2.77588e+03    1.07885e+03   -4.00540e+02
     Coulomb-14        LJ (SR)  Disper. corr.   Coulomb (SR)   Coul. recip.
    2.80838e+04    5.78286e+04   -4.32525e+03   -4.97376e+05    3.01166e+03
      Potential    Kinetic En.   Total Energy  Conserved En.    Temperature
   -4.03208e+05    7.28269e+04   -3.30382e+05    7.45981e+07    3.02120e+02
 Pres. DC (bar) Pressure (bar)   Constr. rmsd
   -2.43505e+02   -3.61592e+02    0.00000e+00

           Step           Time
      334030000   668060.00000

   Energies (kJ/mol)
        G96Bond       G96Angle    Proper Dih.  Improper Dih.          LJ-14
    2.23257e+03    3.73690e+03    2.82556e+03    1.03757e+03   -3.48057e+02
     Coulomb-14        LJ (SR)  Disper. corr.   Coulomb (SR)   Coul. recip.
    2.79317e+04    5.86517e+04   -4.33191e+03   -4.97878e+05    3.04714e+03
      Potential    Kinetic En.   Total Energy  Conserved En.    Temperature
   -4.03095e+05    7.31262e+04   -3.29969e+05    7.45990e+07    3.03362e+02
 Pres. DC (bar) Pressure (bar)   Constr. rmsd
   -2.44254e+02    7.36612e+01    0.00000e+00

           Step           Time
      334035000   668070.00000

   Energies (kJ/mol)
        G96Bond       G96Angle    Proper Dih.  Improper Dih.          LJ-14
    2.36956e+03    3.73404e+03    2.88651e+03    1.10122e+03   -2.42949e+02
     Coulomb-14        LJ (SR)  Disper. corr.   Coulomb (SR)   Coul. recip.
    2.81222e+04    5.87034e+04   -4.27659e+03   -4.97149e+05    3.00880e+03
      Potential    Kinetic En.   Total Energy  Conserved En.    Temperature
   -4.01743e+05    7.33662e+04   -3.28376e+05    7.45998e+07    3.04357e+02
 Pres. DC (bar) Pressure (bar)   Constr. rmsd
   -2.38064e+02    2.24843e+02    0.00000e+00

           Step           Time
      334040000   668080.00000

   Energies (kJ/mol)
        G96Bond       G96Angle    Proper Dih.  Improper Dih.          LJ-14
    2.27686e+03    3.73462e+03    2.85919e+03    1.13029e+03   -2.63617e+02
     Coulomb-14        LJ (SR)  Disper. corr.   Coulomb (SR)   Coul. recip.
    2.80460e+04    5.97904e+04   -4.38288e+03   -5.00433e+05    2.97679e+03
      Potential    Kinetic En.   Total Energy  Conserved En.    Temperature
   -4.04266e+05    7.22734e+04   -3.31992e+05    7.46010e+07    2.99824e+02
 Pres. DC (bar) Pressure (bar)   Constr. rmsd
   -2.50029e+02    4.83597e+02    0.00000e+00

           Step           Time
      334045000   668090.00000

   Energies (kJ/mol)
        G96Bond       G96Angle    Proper Dih.  Improper Dih.          LJ-14
    2.34496e+03    3.60675e+03    2.85842e+03    1.08573e+03   -3.42064e+02
     Coulomb-14        LJ (SR)  Disper. corr.   Coulomb (SR)   Coul. recip.
    2.82068e+04    5.95146e+04   -4.36466e+03   -4.99788e+05    2.95818e+03
      Potential    Kinetic En.   Total Energy  Conserved En.    Temperature
   -4.03919e+05    7.23840e+04   -3.31535e+05    7.46020e+07    3.00283e+02
 Pres. DC (bar) Pressure (bar)   Constr. rmsd
   -2.47957e+02    1.23572e+02    0.00000e+00

           Step           Time
      334050000   668100.00000

   Energies (kJ/mol)
        G96Bond       G96Angle    Proper Dih.  Improper Dih.          LJ-14
    2.33792e+03    3.64123e+03    2.73895e+03    1.11201e+03   -2.56325e+02
     Coulomb-14        LJ (SR)  Disper. corr.   Coulomb (SR)   Coul. recip.
    2.81631e+04    5.83876e+04   -4.32039e+03   -4.97020e+05    3.03834e+03
      Potential    Kinetic En.   Total Energy  Conserved En.    Temperature
   -4.02177e+05    7.22430e+04   -3.29934e+05    7.46025e+07    2.99698e+02
 Pres. DC (bar) Pressure (bar)   Constr. rmsd
   -2.42959e+02    8.17240e+01    0.00000e+00

           Step           Time
      334055000   668110.00000

   Energies (kJ/mol)
        G96Bond       G96Angle    Proper Dih.  Improper Dih.          LJ-14
    2.33259e+03    3.67828e+03    2.81948e+03    1.15148e+03   -3.71109e+02
     Coulomb-14        LJ (SR)  Disper. corr.   Coulomb (SR)   Coul. recip.
    2.80147e+04    5.87774e+04   -4.30082e+03   -4.97871e+05    3.06049e+03
      Potential    Kinetic En.   Total Energy  Conserved En.    Temperature
   -4.02709e+05    7.21486e+04   -3.30560e+05    7.46038e+07    2.99306e+02
 Pres. DC (bar) Pressure (bar)   Constr. rmsd
   -2.40766e+02   -3.28330e+02    0.00000e+00

           Step           Time
      334060000   668120.00000

   Energies (kJ/mol)
        G96Bond       G96Angle    Proper Dih.  Improper Dih.          LJ-14
    2.28623e+03    3.66748e+03    2.74654e+03    1.09956e+03   -3.27975e+02
     Coulomb-14        LJ (SR)  Disper. corr.   Coulomb (SR)   Coul. recip.
    2.82189e+04    5.94098e+04   -4.33051e+03   -4.98819e+05    2.95156e+03
      Potential    Kinetic En.   Total Energy  Conserved En.    Temperature
   -4.03098e+05    7.29471e+04   -3.30150e+05    7.46043e+07    3.02619e+02
 Pres. DC (bar) Pressure (bar)   Constr. rmsd
   -2.44098e+02   -1.94574e+01    0.00000e+00

           Step           Time
      334065000   668130.00000

   Energies (kJ/mol)
        G96Bond       G96Angle    Proper Dih.  Improper Dih.          LJ-14
    2.35387e+03    3.73887e+03    2.73993e+03    1.04647e+03   -3.12533e+02
     Coulomb-14        LJ (SR)  Disper. corr.   Coulomb (SR)   Coul. recip.
    2.80191e+04    5.94135e+04   -4.34585e+03   -4.99715e+05    2.93043e+03
      Potential    Kinetic En.   Total Energy  Conserved En.    Temperature
   -4.04131e+05    7.23447e+04   -3.31787e+05    7.46048e+07    3.00120e+02
 Pres. DC (bar) Pressure (bar)   Constr. rmsd
   -2.45828e+02    2.92340e+02    0.00000e+00

           Step           Time
      334070000   668140.00000

   Energies (kJ/mol)
        G96Bond       G96Angle    Proper Dih.  Improper Dih.          LJ-14
    2.26818e+03    3.65442e+03    2.89665e+03    1.03737e+03   -3.69828e+02
     Coulomb-14        LJ (SR)  Disper. corr.   Coulomb (SR)   Coul. recip.
    2.83131e+04    5.91663e+04   -4.35493e+03   -4.98757e+05    3.00637e+03
      Potential    Kinetic En.   Total Energy  Conserved En.    Temperature
   -4.03140e+05    7.32029e+04   -3.29937e+05    7.46057e+07    3.03680e+02
 Pres. DC (bar) Pressure (bar)   Constr. rmsd
   -2.46854e+02    1.32435e+02    0.00000e+00

           Step           Time
      334075000   668150.00000

   Energies (kJ/mol)
        G96Bond       G96Angle    Proper Dih.  Improper Dih.          LJ-14
    2.39042e+03    3.76984e+03    2.87001e+03    1.15245e+03   -3.15654e+02
     Coulomb-14        LJ (SR)  Disper. corr.   Coulomb (SR)   Coul. recip.
    2.79621e+04    5.99129e+04   -4.38806e+03   -4.99962e+05    2.98195e+03
      Potential    Kinetic En.   Total Energy  Conserved En.    Temperature
   -4.03626e+05    7.31705e+04   -3.30456e+05    7.46064e+07    3.03545e+02
 Pres. DC (bar) Pressure (bar)   Constr. rmsd
   -2.50619e+02    3.11026e+02    0.00000e+00

           Step           Time
      334080000   668160.00000

   Energies (kJ/mol)
        G96Bond       G96Angle    Proper Dih.  Improper Dih.          LJ-14
    2.30398e+03    3.74320e+03    2.76606e+03    1.09674e+03   -3.52496e+02
     Coulomb-14        LJ (SR)  Disper. corr.   Coulomb (SR)   Coul. recip.
    2.82208e+04    5.82810e+04   -4.34284e+03   -4.98214e+05    3.00939e+03
      Potential    Kinetic En.   Total Energy  Conserved En.    Temperature
   -4.03488e+05    7.23697e+04   -3.31119e+05    7.46097e+07    3.00223e+02
 Pres. DC (bar) Pressure (bar)   Constr. rmsd
   -2.45488e+02   -1.59963e+02    0.00000e+00

           Step           Time
      334085000   668170.00000

   Energies (kJ/mol)
        G96Bond       G96Angle    Proper Dih.  Improper Dih.          LJ-14
    2.34726e+03    3.65339e+03    2.83806e+03    1.07560e+03   -2.69396e+02
     Coulomb-14        LJ (SR)  Disper. corr.   Coulomb (SR)   Coul. recip.
    2.79771e+04    5.72548e+04   -4.28462e+03   -4.94861e+05    3.03356e+03
      Potential    Kinetic En.   Total Energy  Conserved En.    Temperature
   -4.01235e+05    7.10197e+04   -3.30215e+05    7.46116e+07    2.94623e+02
 Pres. DC (bar) Pressure (bar)   Constr. rmsd
   -2.38958e+02   -4.83865e+02    0.00000e+00

           Step           Time
      334090000   668180.00000

   Energies (kJ/mol)
        G96Bond       G96Angle    Proper Dih.  Improper Dih.          LJ-14
    2.35417e+03    3.72828e+03    2.89369e+03    1.09631e+03   -3.67388e+02
     Coulomb-14        LJ (SR)  Disper. corr.   Coulomb (SR)   Coul. recip.
    2.82153e+04    5.88261e+04   -4.31858e+03   -4.97951e+05    3.06278e+03
      Potential    Kinetic En.   Total Energy  Conserved En.    Temperature
   -4.02461e+05    7.24024e+04   -3.30058e+05    7.46145e+07    3.00359e+02
 Pres. DC (bar) Pressure (bar)   Constr. rmsd
   -2.42756e+02   -1.83165e+02    0.00000e+00

           Step           Time
      334095000   668190.00000

   Energies (kJ/mol)
        G96Bond       G96Angle    Proper Dih.  Improper Dih.          LJ-14
    2.32733e+03    3.78356e+03    2.90148e+03    1.11275e+03   -3.57550e+02
     Coulomb-14        LJ (SR)  Disper. corr.   Coulomb (SR)   Coul. recip.
    2.80714e+04    5.94983e+04   -4.36145e+03   -4.99168e+05    3.09180e+03
      Potential    Kinetic En.   Total Energy  Conserved En.    Temperature
   -4.03101e+05    7.22686e+04   -3.30832e+05    7.46164e+07    2.99804e+02
 Pres. DC (bar) Pressure (bar)   Constr. rmsd
   -2.47593e+02    3.99921e+02    0.00000e+00

           Step           Time
      334100000   668200.00000

   Energies (kJ/mol)
        G96Bond       G96Angle    Proper Dih.  Improper Dih.          LJ-14
    2.43672e+03    3.76296e+03    2.82103e+03    1.07864e+03   -3.19042e+02
     Coulomb-14        LJ (SR)  Disper. corr.   Coulomb (SR)   Coul. recip.
    2.82067e+04    5.75947e+04   -4.27472e+03   -4.95441e+05    3.11256e+03
      Potential    Kinetic En.   Total Energy  Conserved En.    Temperature
   -4.01022e+05    7.28566e+04   -3.28165e+05    7.46179e+07    3.02243e+02
 Pres. DC (bar) Pressure (bar)   Constr. rmsd
   -2.37856e+02   -4.73790e+02    0.00000e+00

           Step           Time
      334105000   668210.00000

   Energies (kJ/mol)
        G96Bond       G96Angle    Proper Dih.  Improper Dih.          LJ-14
    2.26452e+03    3.57799e+03    2.80279e+03    1.02905e+03   -2.69997e+02
     Coulomb-14        LJ (SR)  Disper. corr.   Coulomb (SR)   Coul. recip.
    2.81095e+04    5.89450e+04   -4.34807e+03   -4.98801e+05    2.99209e+03
      Potential    Kinetic En.   Total Energy  Conserved En.    Temperature
   -4.03698e+05    7.15943e+04   -3.32104e+05    7.46193e+07    2.97007e+02
 Pres. DC (bar) Pressure (bar)   Constr. rmsd
   -2.46078e+02    1.28956e+02    0.00000e+00

           Step           Time
      334110000   668220.00000

   Energies (kJ/mol)
        G96Bond       G96Angle    Proper Dih.  Improper Dih.          LJ-14
    2.37558e+03    3.49658e+03    2.82322e+03    1.12302e+03   -3.04454e+02
     Coulomb-14        LJ (SR)  Disper. corr.   Coulomb (SR)   Coul. recip.
    2.82050e+04    5.85274e+04   -4.34903e+03   -4.98766e+05    3.03634e+03
      Potential    Kinetic En.   Total Energy  Conserved En.    Temperature
   -4.03833e+05    7.21677e+04   -3.31665e+05    7.46205e+07    2.99385e+02
 Pres. DC (bar) Pressure (bar)   Constr. rmsd
   -2.46187e+02    7.53381e+01    0.00000e+00

           Step           Time
      334115000   668230.00000

   Energies (kJ/mol)
        G96Bond       G96Angle    Proper Dih.  Improper Dih.          LJ-14
    2.26276e+03    3.67744e+03    2.76014e+03    1.14676e+03   -3.04703e+02
     Coulomb-14        LJ (SR)  Disper. corr.   Coulomb (SR)   Coul. recip.
    2.80046e+04    5.96465e+04   -4.33728e+03   -4.99131e+05    2.96277e+03
      Potential    Kinetic En.   Total Energy  Conserved En.    Temperature
   -4.03312e+05    7.28007e+04   -3.30511e+05    7.46207e+07    3.02011e+02
 Pres. DC (bar) Pressure (bar)   Constr. rmsd
   -2.44860e+02    2.14386e+02    0.00000e+00

           Step           Time
      334120000   668240.00000

   Energies (kJ/mol)
        G96Bond       G96Angle    Proper Dih.  Improper Dih.          LJ-14
    2.57013e+03    3.72805e+03    2.77334e+03    1.07907e+03   -3.59639e+02
     Coulomb-14        LJ (SR)  Disper. corr.   Coulomb (SR)   Coul. recip.
    2.79586e+04    5.77863e+04   -4.34150e+03   -4.97598e+05    2.98331e+03
      Potential    Kinetic En.   Total Energy  Conserved En.    Temperature
   -4.03421e+05    7.23203e+04   -3.31100e+05    7.46211e+07    3.00018e+02
 Pres. DC (bar) Pressure (bar)   Constr. rmsd
   -2.45336e+02   -1.83218e+02    0.00000e+00

           Step           Time
      334125000   668250.00000

   Energies (kJ/mol)
        G96Bond       G96Angle    Proper Dih.  Improper Dih.          LJ-14
    2.29061e+03    3.60424e+03    2.86034e+03    1.12476e+03   -3.07934e+02
     Coulomb-14        LJ (SR)  Disper. corr.   Coulomb (SR)   Coul. recip.
    2.80057e+04    5.94998e+04   -4.39374e+03   -5.00467e+05    2.98589e+03
      Potential    Kinetic En.   Total Energy  Conserved En.    Temperature
   -4.04797e+05    7.27031e+04   -3.32094e+05    7.46228e+07    3.01606e+02
 Pres. DC (bar) Pressure (bar)   Constr. rmsd
   -2.51268e+02    2.38440e+02    0.00000e+00

           Step           Time
      334130000   668260.00000

   Energies (kJ/mol)
        G96Bond       G96Angle    Proper Dih.  Improper Dih.          LJ-14
    2.47196e+03    3.60173e+03    2.89667e+03    1.13192e+03   -3.32271e+02
     Coulomb-14        LJ (SR)  Disper. corr.   Coulomb (SR)   Coul. recip.
    2.80699e+04    5.95050e+04   -4.30335e+03   -4.98941e+05    3.01359e+03
      Potential    Kinetic En.   Total Energy  Conserved En.    Temperature
   -4.02886e+05    7.28226e+04   -3.30063e+05    7.46241e+07    3.02102e+02
 Pres. DC (bar) Pressure (bar)   Constr. rmsd
   -2.41049e+02    5.67250e+01    0.00000e+00

           Step           Time
      334135000   668270.00000

   Energies (kJ/mol)
        G96Bond       G96Angle    Proper Dih.  Improper Dih.          LJ-14
    2.38183e+03    3.75239e+03    2.77755e+03    1.12604e+03   -2.62429e+02
     Coulomb-14        LJ (SR)  Disper. corr.   Coulomb (SR)   Coul. recip.
    2.79551e+04    5.84253e+04   -4.33343e+03   -4.96457e+05    3.03560e+03
      Potential    Kinetic En.   Total Energy  Conserved En.    Temperature
   -4.01599e+05    7.23491e+04   -3.29250e+05    7.46243e+07    3.00138e+02
 Pres. DC (bar) Pressure (bar)   Constr. rmsd
   -2.44426e+02   -2.85121e+01    0.00000e+00

           Step           Time
      334140000   668280.00000

   Energies (kJ/mol)
        G96Bond       G96Angle    Proper Dih.  Improper Dih.          LJ-14
    2.31216e+03    3.67187e+03    2.86413e+03    1.10625e+03   -2.85788e+02
     Coulomb-14        LJ (SR)  Disper. corr.   Coulomb (SR)   Coul. recip.
    2.79802e+04    5.81300e+04   -4.32509e+03   -4.96774e+05    3.07033e+03
      Potential    Kinetic En.   Total Energy  Conserved En.    Temperature
   -4.02250e+05    7.25530e+04   -3.29697e+05    7.46254e+07    3.00984e+02
 Pres. DC (bar) Pressure (bar)   Constr. rmsd
   -2.43487e+02   -2.53707e+02    0.00000e+00

           Step           Time
      334145000   668290.00000

   Energies (kJ/mol)
        G96Bond       G96Angle    Proper Dih.  Improper Dih.          LJ-14
    2.19920e+03    3.73131e+03    2.81821e+03    1.21686e+03   -3.43518e+02
     Coulomb-14        LJ (SR)  Disper. corr.   Coulomb (SR)   Coul. recip.
    2.80496e+04    5.84643e+04   -4.29670e+03   -4.96997e+05    3.01984e+03
      Potential    Kinetic En.   Total Energy  Conserved En.    Temperature
   -4.02138e+05    7.19730e+04   -3.30165e+05    7.46274e+07    2.98578e+02
 Pres. DC (bar) Pressure (bar)   Constr. rmsd
   -2.40305e+02   -1.27892e+02    0.00000e+00

           Step           Time
      334150000   668300.00000

   Energies (kJ/mol)
        G96Bond       G96Angle    Proper Dih.  Improper Dih.          LJ-14
    2.41077e+03    3.71901e+03    2.79981e+03    1.07323e+03   -2.52518e+02
     Coulomb-14        LJ (SR)  Disper. corr.   Coulomb (SR)   Coul. recip.
    2.80016e+04    5.86239e+04   -4.31599e+03   -4.98282e+05    2.96241e+03
      Potential    Kinetic En.   Total Energy  Conserved En.    Temperature
   -4.03259e+05    7.14874e+04   -3.31772e+05    7.46287e+07    2.96563e+02
 Pres. DC (bar) Pressure (bar)   Constr. rmsd
   -2.42465e+02    5.71729e+01    0.00000e+00

           Step           Time
      334155000   668310.00000

   Energies (kJ/mol)
        G96Bond       G96Angle    Proper Dih.  Improper Dih.          LJ-14
    2.38762e+03    3.61202e+03    2.81781e+03    1.14487e+03   -2.30220e+02
     Coulomb-14        LJ (SR)  Disper. corr.   Coulomb (SR)   Coul. recip.
    2.80538e+04    5.75645e+04   -4.28133e+03   -4.96115e+05    3.10194e+03
      Potential    Kinetic En.   Total Energy  Conserved En.    Temperature
   -4.01944e+05    7.28648e+04   -3.29079e+05    7.46301e+07    3.02277e+02
 Pres. DC (bar) Pressure (bar)   Constr. rmsd
   -2.38592e+02   -4.56413e+02    0.00000e+00

           Step           Time
      334160000   668320.00000

   Energies (kJ/mol)
        G96Bond       G96Angle    Proper Dih.  Improper Dih.          LJ-14
    2.41515e+03    3.58708e+03    2.80190e+03    9.92661e+02   -3.76165e+02
     Coulomb-14        LJ (SR)  Disper. corr.   Coulomb (SR)   Coul. recip.
    2.81217e+04    5.94499e+04   -4.38026e+03   -4.99757e+05    2.97784e+03
      Potential    Kinetic En.   Total Energy  Conserved En.    Temperature
   -4.04167e+05    7.19711e+04   -3.32196e+05    7.46307e+07    2.98570e+02
 Pres. DC (bar) Pressure (bar)   Constr. rmsd
   -2.49731e+02    2.19803e+02    0.00000e+00

           Step           Time
      334165000   668330.00000

   Energies (kJ/mol)
        G96Bond       G96Angle    Proper Dih.  Improper Dih.          LJ-14
    2.38580e+03    3.59075e+03    2.87014e+03    1.08186e+03   -3.12064e+02
     Coulomb-14        LJ (SR)  Disper. corr.   Coulomb (SR)   Coul. recip.
    2.82147e+04    6.05401e+04   -4.37837e+03   -4.99816e+05    2.94062e+03
      Potential    Kinetic En.   Total Energy  Conserved En.    Temperature
   -4.02882e+05    7.19889e+04   -3.30893e+05    7.46313e+07    2.98644e+02
 Pres. DC (bar) Pressure (bar)   Constr. rmsd
   -2.49515e+02    4.80916e+02    0.00000e+00

           Step           Time
      334170000   668340.00000

   Energies (kJ/mol)
        G96Bond       G96Angle    Proper Dih.  Improper Dih.          LJ-14
    2.33977e+03    3.57818e+03    2.80648e+03    1.06821e+03   -2.77348e+02
     Coulomb-14        LJ (SR)  Disper. corr.   Coulomb (SR)   Coul. recip.
    2.81802e+04    5.97933e+04   -4.32433e+03   -4.99431e+05    3.00124e+03
      Potential    Kinetic En.   Total Energy  Conserved En.    Temperature
   -4.03266e+05    7.25581e+04   -3.30708e+05    7.46319e+07    3.01005e+02
 Pres. DC (bar) Pressure (bar)   Constr. rmsd
   -2.43402e+02    1.36483e+02    0.00000e+00

           Step           Time
      334175000   668350.00000

   Energies (kJ/mol)
        G96Bond       G96Angle    Proper Dih.  Improper Dih.          LJ-14
    2.35511e+03    3.90993e+03    2.84463e+03    1.11954e+03   -3.05980e+02
     Coulomb-14        LJ (SR)  Disper. corr.   Coulomb (SR)   Coul. recip.
    2.81626e+04    5.82074e+04   -4.32002e+03   -4.96792e+05    3.10356e+03
      Potential    Kinetic En.   Total Energy  Conserved En.    Temperature
   -4.01715e+05    7.22170e+04   -3.29498e+05    7.46328e+07    2.99590e+02
 Pres. DC (bar) Pressure (bar)   Constr. rmsd
   -2.42918e+02   -9.20249e+01    0.00000e+00

           Step           Time
      334180000   668360.00000

   Energies (kJ/mol)
        G96Bond       G96Angle    Proper Dih.  Improper Dih.          LJ-14
    2.33968e+03    3.56596e+03    2.93103e+03    1.09405e+03   -2.68572e+02
     Coulomb-14        LJ (SR)  Disper. corr.   Coulomb (SR)   Coul. recip.
    2.80652e+04    5.92685e+04   -4.31998e+03   -4.98025e+05    2.95596e+03
      Potential    Kinetic En.   Total Energy  Conserved En.    Temperature
   -4.02393e+05    7.32924e+04   -3.29101e+05    7.46338e+07    3.04051e+02
 Pres. DC (bar) Pressure (bar)   Constr. rmsd
   -2.42913e+02    8.25486e+00    0.00000e+00

           Step           Time
      334185000   668370.00000

   Energies (kJ/mol)
        G96Bond       G96Angle    Proper Dih.  Improper Dih.          LJ-14
    2.42979e+03    3.81155e+03    2.73036e+03    1.08441e+03   -3.22458e+02
     Coulomb-14        LJ (SR)  Disper. corr.   Coulomb (SR)   Coul. recip.
    2.80269e+04    6.01143e+04   -4.37191e+03   -5.01075e+05    2.93968e+03
      Potential    Kinetic En.   Total Energy  Conserved En.    Temperature
   -4.04632e+05    7.32061e+04   -3.31426e+05    7.46346e+07    3.03693e+02
 Pres. DC (bar) Pressure (bar)   Constr. rmsd
   -2.48781e+02    5.73879e+02    0.00000e+00

           Step           Time
      334190000   668380.00000

   Energies (kJ/mol)
        G96Bond       G96Angle    Proper Dih.  Improper Dih.          LJ-14
    2.30767e+03    3.67877e+03    2.78917e+03    1.23346e+03   -4.01137e+02
     Coulomb-14        LJ (SR)  Disper. corr.   Coulomb (SR)   Coul. recip.
    2.80938e+04    6.02895e+04   -4.38197e+03   -5.00278e+05    2.98655e+03
      Potential    Kinetic En.   Total Energy  Conserved En.    Temperature
   -4.03682e+05    7.25991e+04   -3.31083e+05    7.46358e+07    3.01175e+02
 Pres. DC (bar) Pressure (bar)   Constr. rmsd
   -2.49925e+02    3.76630e+02    0.00000e+00

           Step           Time
      334195000   668390.00000

   Energies (kJ/mol)
        G96Bond       G96Angle    Proper Dih.  Improper Dih.          LJ-14
    2.44851e+03    3.60742e+03    2.67938e+03    1.05160e+03   -2.56124e+02
     Coulomb-14        LJ (SR)  Disper. corr.   Coulomb (SR)   Coul. recip.
    2.81810e+04    5.83103e+04   -4.31615e+03   -4.97618e+05    2.93510e+03
      Potential    Kinetic En.   Total Energy  Conserved En.    Temperature
   -4.02977e+05    7.21877e+04   -3.30789e+05    7.46366e+07    2.99468e+02
 Pres. DC (bar) Pressure (bar)   Constr. rmsd
   -2.42483e+02   -2.23266e+02    0.00000e+00

           Step           Time
      334200000   668400.00000

   Energies (kJ/mol)
        G96Bond       G96Angle    Proper Dih.  Improper Dih.          LJ-14
    2.38838e+03    3.74411e+03    2.74972e+03    1.14639e+03   -2.71122e+02
     Coulomb-14        LJ (SR)  Disper. corr.   Coulomb (SR)   Coul. recip.
    2.81769e+04    5.80715e+04   -4.32755e+03   -4.97818e+05    2.93110e+03
      Potential    Kinetic En.   Total Energy  Conserved En.    Temperature
   -4.03208e+05    7.20708e+04   -3.31138e+05    7.46372e+07    2.98983e+02
 Pres. DC (bar) Pressure (bar)   Constr. rmsd
   -2.43764e+02   -2.24844e+02    0.00000e+00

           Step           Time
      334205000   668410.00000

   Energies (kJ/mol)
        G96Bond       G96Angle    Proper Dih.  Improper Dih.          LJ-14
    2.35318e+03    3.53883e+03    2.75098e+03    1.10470e+03   -3.03612e+02
     Coulomb-14        LJ (SR)  Disper. corr.   Coulomb (SR)   Coul. recip.
    2.84386e+04    5.98452e+04   -4.31652e+03   -4.99783e+05    2.99144e+03
      Potential    Kinetic En.   Total Energy  Conserved En.    Temperature
   -4.03380e+05    7.17267e+04   -3.31654e+05    7.46376e+07    2.97556e+02
 Pres. DC (bar) Pressure (bar)   Constr. rmsd
   -2.42525e+02    2.00049e+01    0.00000e+00

           Step           Time
      334210000   668420.00000

   Energies (kJ/mol)
        G96Bond       G96Angle    Proper Dih.  Improper Dih.          LJ-14
    2.45289e+03    3.84861e+03    2.84368e+03    1.13516e+03   -3.46758e+02
     Coulomb-14        LJ (SR)  Disper. corr.   Coulomb (SR)   Coul. recip.
    2.80882e+04    5.73372e+04   -4.28705e+03   -4.96013e+05    3.10631e+03
      Potential    Kinetic En.   Total Energy  Conserved En.    Temperature
   -4.01835e+05    7.26471e+04   -3.29188e+05    7.46379e+07    3.01374e+02
 Pres. DC (bar) Pressure (bar)   Constr. rmsd
   -2.39229e+02   -2.37556e+02    0.00000e+00

           Step           Time
      334215000   668430.00000

   Energies (kJ/mol)
        G96Bond       G96Angle    Proper Dih.  Improper Dih.          LJ-14
    2.41368e+03    3.77756e+03    2.77657e+03    1.09581e+03   -3.23283e+02
     Coulomb-14        LJ (SR)  Disper. corr.   Coulomb (SR)   Coul. recip.
    2.80979e+04    5.87991e+04   -4.34796e+03   -4.97317e+05    2.92418e+03
      Potential    Kinetic En.   Total Energy  Conserved En.    Temperature
   -4.02103e+05    7.19314e+04   -3.30172e+05    7.46383e+07    2.98405e+02
 Pres. DC (bar) Pressure (bar)   Constr. rmsd
   -2.46066e+02    2.31802e+02    0.00000e+00

           Step           Time
      334220000   668440.00000

   Energies (kJ/mol)
        G96Bond       G96Angle    Proper Dih.  Improper Dih.          LJ-14
    2.31817e+03    3.67432e+03    2.91386e+03    1.13967e+03   -3.21031e+02
     Coulomb-14        LJ (SR)  Disper. corr.   Coulomb (SR)   Coul. recip.
    2.80558e+04    5.91876e+04   -4.35530e+03   -4.99335e+05    3.01222e+03
      Potential    Kinetic En.   Total Energy  Conserved En.    Temperature
   -4.03709e+05    7.15575e+04   -3.32152e+05    7.46392e+07    2.96854e+02
 Pres. DC (bar) Pressure (bar)   Constr. rmsd
   -2.46896e+02    2.58892e+02    0.00000e+00

           Step           Time
      334225000   668450.00000

   Energies (kJ/mol)
        G96Bond       G96Angle    Proper Dih.  Improper Dih.          LJ-14
    2.26392e+03    3.35885e+03    2.72784e+03    1.09199e+03   -3.11021e+02
     Coulomb-14        LJ (SR)  Disper. corr.   Coulomb (SR)   Coul. recip.
    2.81363e+04    5.94296e+04   -4.40549e+03   -5.00110e+05    2.93399e+03
      Potential    Kinetic En.   Total Energy  Conserved En.    Temperature
   -4.04884e+05    7.17066e+04   -3.33178e+05    7.46397e+07    2.97472e+02
 Pres. DC (bar) Pressure (bar)   Constr. rmsd
   -2.52612e+02    3.13831e+02    0.00000e+00

           Step           Time
      334230000   668460.00000

   Energies (kJ/mol)
        G96Bond       G96Angle    Proper Dih.  Improper Dih.          LJ-14
    2.38450e+03    3.64540e+03    2.79704e+03    1.02813e+03   -3.06098e+02
     Coulomb-14        LJ (SR)  Disper. corr.   Coulomb (SR)   Coul. recip.
    2.80757e+04    5.76555e+04   -4.32829e+03   -4.96831e+05    3.04683e+03
      Potential    Kinetic En.   Total Energy  Conserved En.    Temperature
   -4.02833e+05    7.26667e+04   -3.30166e+05    7.46408e+07    3.01456e+02
 Pres. DC (bar) Pressure (bar)   Constr. rmsd
   -2.43847e+02   -3.23683e+02    0.00000e+00

           Step           Time
      334235000   668470.00000

   Energies (kJ/mol)
        G96Bond       G96Angle    Proper Dih.  Improper Dih.          LJ-14
    2.25227e+03    3.57061e+03    2.71051e+03    1.00789e+03   -1.98261e+02
     Coulomb-14        LJ (SR)  Disper. corr.   Coulomb (SR)   Coul. recip.
    2.80103e+04    5.90446e+04   -4.38334e+03   -4.99453e+05    2.99244e+03
      Potential    Kinetic En.   Total Energy  Conserved En.    Temperature
   -4.04446e+05    7.19024e+04   -3.32543e+05    7.46412e+07    2.98285e+02
 Pres. DC (bar) Pressure (bar)   Constr. rmsd
   -2.50082e+02    2.28025e+02    0.00000e+00

           Step           Time
      334240000   668480.00000

   Energies (kJ/mol)
        G96Bond       G96Angle    Proper Dih.  Improper Dih.          LJ-14
    2.42646e+03    3.76668e+03    2.76622e+03    1.08837e+03   -3.37535e+02
     Coulomb-14        LJ (SR)  Disper. corr.   Coulomb (SR)   Coul. recip.
    2.80636e+04    6.04109e+04   -4.38696e+03   -5.01307e+05    2.95042e+03
      Potential    Kinetic En.   Total Energy  Conserved En.    Temperature
   -4.04559e+05    7.20073e+04   -3.32551e+05    7.46416e+07    2.98720e+02
 Pres. DC (bar) Pressure (bar)   Constr. rmsd
   -2.50494e+02    2.75937e+02    0.00000e+00

           Step           Time
      334245000   668490.00000

   Energies (kJ/mol)
        G96Bond       G96Angle    Proper Dih.  Improper Dih.          LJ-14
    2.42932e+03    3.71869e+03    2.77123e+03    1.09725e+03   -2.64254e+02
     Coulomb-14        LJ (SR)  Disper. corr.   Coulomb (SR)   Coul. recip.
    2.80118e+04    5.82939e+04   -4.33104e+03   -4.96807e+05    3.07102e+03
      Potential    Kinetic En.   Total Energy  Conserved En.    Temperature
   -4.02009e+05    7.22638e+04   -3.29745e+05    7.46430e+07    2.99784e+02
 Pres. DC (bar) Pressure (bar)   Constr. rmsd
   -2.44157e+02   -2.52510e+01    0.00000e+00

           Step           Time
      334250000   668500.00000

   Energies (kJ/mol)
        G96Bond       G96Angle    Proper Dih.  Improper Dih.          LJ-14
    2.26510e+03    3.70004e+03    2.95595e+03    1.11174e+03   -2.88900e+02
     Coulomb-14        LJ (SR)  Disper. corr.   Coulomb (SR)   Coul. recip.
    2.80897e+04    5.86051e+04   -4.33414e+03   -4.97983e+05    2.90573e+03
      Potential    Kinetic En.   Total Energy  Conserved En.    Temperature
   -4.02972e+05    7.19925e+04   -3.30980e+05    7.46437e+07    2.98659e+02
 Pres. DC (bar) Pressure (bar)   Constr. rmsd
   -2.44506e+02   -1.50179e+02    0.00000e+00

           Step           Time
      334255000   668510.00000

   Energies (kJ/mol)
        G96Bond       G96Angle    Proper Dih.  Improper Dih.          LJ-14
    2.38972e+03    3.49872e+03    2.73249e+03    1.05311e+03   -2.44623e+02
     Coulomb-14        LJ (SR)  Disper. corr.   Coulomb (SR)   Coul. recip.
    2.81742e+04    6.02086e+04   -4.37289e+03   -5.00970e+05    2.96692e+03
      Potential    Kinetic En.   Total Energy  Conserved En.    Temperature
   -4.04564e+05    7.12233e+04   -3.33340e+05    7.46451e+07    2.95468e+02
 Pres. DC (bar) Pressure (bar)   Constr. rmsd
   -2.48892e+02    3.50544e+02    0.00000e+00

           Step           Time
      334260000   668520.00000

   Energies (kJ/mol)
        G96Bond       G96Angle    Proper Dih.  Improper Dih.          LJ-14
    2.31510e+03    3.78631e+03    2.80667e+03    1.07984e+03   -2.85124e+02
     Coulomb-14        LJ (SR)  Disper. corr.   Coulomb (SR)   Coul. recip.
    2.79747e+04    5.98813e+04   -4.36373e+03   -4.99766e+05    3.04436e+03
      Potential    Kinetic En.   Total Energy  Conserved En.    Temperature
   -4.03527e+05    7.19922e+04   -3.31535e+05    7.46455e+07    2.98657e+02
 Pres. DC (bar) Pressure (bar)   Constr. rmsd
   -2.47851e+02    1.15707e+02    0.00000e+00

           Step           Time
      334265000   668530.00000

   Energies (kJ/mol)
        G96Bond       G96Angle    Proper Dih.  Improper Dih.          LJ-14
    2.27220e+03    3.72650e+03    2.77429e+03    1.06413e+03   -2.87596e+02
     Coulomb-14        LJ (SR)  Disper. corr.   Coulomb (SR)   Coul. recip.
    2.82997e+04    5.99766e+04   -4.38663e+03   -4.99852e+05    2.94787e+03
      Potential    Kinetic En.   Total Energy  Conserved En.    Temperature
   -4.03465e+05    7.21734e+04   -3.31292e+05    7.46461e+07    2.99409e+02
 Pres. DC (bar) Pressure (bar)   Constr. rmsd
   -2.50456e+02    4.53668e+02    0.00000e+00

           Step           Time
      334270000   668540.00000

   Energies (kJ/mol)
        G96Bond       G96Angle    Proper Dih.  Improper Dih.          LJ-14
    2.31536e+03    3.67539e+03    2.86574e+03    1.07308e+03   -2.78017e+02
     Coulomb-14        LJ (SR)  Disper. corr.   Coulomb (SR)   Coul. recip.
    2.81559e+04    5.82813e+04   -4.30420e+03   -4.97042e+05    2.97218e+03
      Potential    Kinetic En.   Total Energy  Conserved En.    Temperature
   -4.02285e+05    7.20343e+04   -3.30251e+05    7.46476e+07    2.98832e+02
 Pres. DC (bar) Pressure (bar)   Constr. rmsd
   -2.41144e+02   -3.12243e+02    0.00000e+00

           Step           Time
      334275000   668550.00000

   Energies (kJ/mol)
        G96Bond       G96Angle    Proper Dih.  Improper Dih.          LJ-14
    2.25938e+03    3.70240e+03    2.78565e+03    1.07456e+03   -2.73006e+02
     Coulomb-14        LJ (SR)  Disper. corr.   Coulomb (SR)   Coul. recip.
    2.80908e+04    5.90529e+04   -4.36265e+03   -4.99384e+05    3.10640e+03
      Potential    Kinetic En.   Total Energy  Conserved En.    Temperature
   -4.03947e+05    7.20006e+04   -3.31947e+05    7.46484e+07    2.98692e+02
 Pres. DC (bar) Pressure (bar)   Constr. rmsd
   -2.47729e+02    3.12644e+01    0.00000e+00

           Step           Time
      334280000   668560.00000

   Energies (kJ/mol)
        G96Bond       G96Angle    Proper Dih.  Improper Dih.          LJ-14
    2.39372e+03    3.81829e+03    2.78279e+03    1.06135e+03   -2.96416e+02
     Coulomb-14        LJ (SR)  Disper. corr.   Coulomb (SR)   Coul. recip.
    2.80579e+04    5.82606e+04   -4.27718e+03   -4.96690e+05    3.01320e+03
      Potential    Kinetic En.   Total Energy  Conserved En.    Temperature
   -4.01876e+05    7.24840e+04   -3.29392e+05    7.46493e+07    3.00698e+02
 Pres. DC (bar) Pressure (bar)   Constr. rmsd
   -2.38129e+02   -2.87650e+02    0.00000e+00

           Step           Time
      334285000   668570.00000

   Energies (kJ/mol)
        G96Bond       G96Angle    Proper Dih.  Improper Dih.          LJ-14
    2.41906e+03    3.71225e+03    2.81148e+03    1.11369e+03   -3.10224e+02
     Coulomb-14        LJ (SR)  Disper. corr.   Coulomb (SR)   Coul. recip.
    2.79456e+04    5.79193e+04   -4.31340e+03   -4.97153e+05    3.01224e+03
      Potential    Kinetic En.   Total Energy  Conserved En.    Temperature
   -4.02843e+05    7.27262e+04   -3.30117e+05    7.46509e+07    3.01702e+02
 Pres. DC (bar) Pressure (bar)   Constr. rmsd
   -2.42175e+02   -1.23734e+02    0.00000e+00

           Step           Time
      334290000   668580.00000

   Energies (kJ/mol)
        G96Bond       G96Angle    Proper Dih.  Improper Dih.          LJ-14
    2.24349e+03    3.75107e+03    2.79370e+03    1.05295e+03   -2.53889e+02
     Coulomb-14        LJ (SR)  Disper. corr.   Coulomb (SR)   Coul. recip.
    2.81270e+04    6.00075e+04   -4.33421e+03   -5.00147e+05    3.03661e+03
      Potential    Kinetic En.   Total Energy  Conserved En.    Temperature
   -4.03722e+05    7.19920e+04   -3.31730e+05    7.46513e+07    2.98656e+02
 Pres. DC (bar) Pressure (bar)   Constr. rmsd
   -2.44514e+02    3.42969e+02    0.00000e+00

           Step           Time
      334295000   668590.00000

   Energies (kJ/mol)
        G96Bond       G96Angle    Proper Dih.  Improper Dih.          LJ-14
    2.35798e+03    3.57872e+03    2.89907e+03    1.08592e+03   -3.12657e+02
     Coulomb-14        LJ (SR)  Disper. corr.   Coulomb (SR)   Coul. recip.
    2.82130e+04    6.03392e+04   -4.37536e+03   -5.00875e+05    2.92608e+03
      Potential    Kinetic En.   Total Energy  Conserved En.    Temperature
   -4.04163e+05    7.27212e+04   -3.31441e+05    7.46520e+07    3.01682e+02
 Pres. DC (bar) Pressure (bar)   Constr. rmsd
   -2.49173e+02    3.31073e+02    0.00000e+00

           Step           Time
      334300000   668600.00000

   Energies (kJ/mol)
        G96Bond       G96Angle    Proper Dih.  Improper Dih.          LJ-14
    2.29500e+03    3.73696e+03    2.80862e+03    1.10707e+03   -3.25039e+02
     Coulomb-14        LJ (SR)  Disper. corr.   Coulomb (SR)   Coul. recip.
    2.80928e+04    5.78656e+04   -4.29856e+03   -4.96698e+05    3.04455e+03
      Potential    Kinetic En.   Total Energy  Conserved En.    Temperature
   -4.02371e+05    7.24677e+04   -3.29904e+05    7.46534e+07    3.00630e+02
 Pres. DC (bar) Pressure (bar)   Constr. rmsd
   -2.40513e+02   -1.91995e+02    0.00000e+00

           Step           Time
      334305000   668610.00000

   Energies (kJ/mol)
        G96Bond       G96Angle    Proper Dih.  Improper Dih.          LJ-14
    2.35031e+03    3.66100e+03    2.74221e+03    1.01161e+03   -3.28063e+02
     Coulomb-14        LJ (SR)  Disper. corr.   Coulomb (SR)   Coul. recip.
    2.80688e+04    5.80141e+04   -4.29847e+03   -4.97283e+05    2.95728e+03
      Potential    Kinetic En.   Total Energy  Conserved En.    Temperature
   -4.03104e+05    7.15422e+04   -3.31562e+05    7.46543e+07    2.96790e+02
 Pres. DC (bar) Pressure (bar)   Constr. rmsd
   -2.40503e+02   -4.07744e+02    0.00000e+00

           Step           Time
      334310000   668620.00000

   Energies (kJ/mol)
        G96Bond       G96Angle    Proper Dih.  Improper Dih.          LJ-14
    2.44633e+03    3.50532e+03    2.74637e+03    1.09514e+03   -4.02020e+02
     Coulomb-14        LJ (SR)  Disper. corr.   Coulomb (SR)   Coul. recip.
    2.82596e+04    5.86748e+04   -4.33438e+03   -4.98788e+05    3.04307e+03
      Potential    Kinetic En.   Total Energy  Conserved En.    Temperature
   -4.03754e+05    7.21414e+04   -3.31613e+05    7.46550e+07    2.99276e+02
 Pres. DC (bar) Pressure (bar)   Constr. rmsd
   -2.44533e+02   -1.78311e+02    0.00000e+00

           Step           Time
      334315000   668630.00000

   Energies (kJ/mol)
        G96Bond       G96Angle    Proper Dih.  Improper Dih.          LJ-14
    2.44202e+03    3.61101e+03    2.77789e+03    1.09585e+03   -3.18683e+02
     Coulomb-14        LJ (SR)  Disper. corr.   Coulomb (SR)   Coul. recip.
    2.83138e+04    5.90168e+04   -4.33171e+03   -4.98630e+05    3.01655e+03
      Potential    Kinetic En.   Total Energy  Conserved En.    Temperature
   -4.03007e+05    7.34029e+04   -3.29604e+05    7.46556e+07    3.04509e+02
 Pres. DC (bar) Pressure (bar)   Constr. rmsd
   -2.44233e+02    3.12362e+00    0.00000e+00

           Step           Time
      334320000   668640.00000

   Energies (kJ/mol)
        G96Bond       G96Angle    Proper Dih.  Improper Dih.          LJ-14
    2.36605e+03    3.77785e+03    2.85496e+03    1.12927e+03   -3.43654e+02
     Coulomb-14        LJ (SR)  Disper. corr.   Coulomb (SR)   Coul. recip.
    2.82290e+04    5.93763e+04   -4.32494e+03   -4.99491e+05    2.93049e+03
      Potential    Kinetic En.   Total Energy  Conserved En.    Temperature
   -4.03496e+05    7.21474e+04   -3.31348e+05    7.46570e+07    2.99301e+02
 Pres. DC (bar) Pressure (bar)   Constr. rmsd
   -2.43471e+02   -1.60116e+02    0.00000e+00

           Step           Time
      334325000   668650.00000

   Energies (kJ/mol)
        G96Bond       G96Angle    Proper Dih.  Improper Dih.          LJ-14
    2.51385e+03    3.67492e+03    2.72449e+03    1.07838e+03   -2.66042e+02
     Coulomb-14        LJ (SR)  Disper. corr.   Coulomb (SR)   Coul. recip.
    2.82245e+04    5.89482e+04   -4.36135e+03   -4.98778e+05    3.01038e+03
      Potential    Kinetic En.   Total Energy  Conserved En.    Temperature
   -4.03230e+05    7.20581e+04   -3.31172e+05    7.46582e+07    2.98931e+02
 Pres. DC (bar) Pressure (bar)   Constr. rmsd
   -2.47582e+02    1.59211e+02    0.00000e+00

           Step           Time
      334330000   668660.00000

   Energies (kJ/mol)
        G96Bond       G96Angle    Proper Dih.  Improper Dih.          LJ-14
    2.34390e+03    3.83539e+03    2.79278e+03    1.06204e+03   -3.16514e+02
     Coulomb-14        LJ (SR)  Disper. corr.   Coulomb (SR)   Coul. recip.
    2.78780e+04    5.81790e+04   -4.26940e+03   -4.95238e+05    3.15225e+03
      Potential    Kinetic En.   Total Energy  Conserved En.    Temperature
   -4.00581e+05    7.26460e+04   -3.27935e+05    7.46592e+07    3.01370e+02
 Pres. DC (bar) Pressure (bar)   Constr. rmsd
   -2.37265e+02   -3.43198e+02    0.00000e+00

           Step           Time
      334335000   668670.00000

   Energies (kJ/mol)
        G96Bond       G96Angle    Proper Dih.  Improper Dih.          LJ-14
    2.27614e+03    3.82422e+03    2.81353e+03    1.05800e+03   -2.90722e+02
     Coulomb-14        LJ (SR)  Disper. corr.   Coulomb (SR)   Coul. recip.
    2.80683e+04    5.97660e+04   -4.34066e+03   -4.99194e+05    3.01488e+03
      Potential    Kinetic En.   Total Energy  Conserved En.    Temperature
   -4.03004e+05    7.22745e+04   -3.30730e+05    7.46599e+07    2.99828e+02
 Pres. DC (bar) Pressure (bar)   Constr. rmsd
   -2.45241e+02    8.22478e+01    0.00000e+00

           Step           Time
      334340000   668680.00000

   Energies (kJ/mol)
        G96Bond       G96Angle    Proper Dih.  Improper Dih.          LJ-14
    2.31386e+03    3.67610e+03    2.85849e+03    1.06806e+03   -3.63314e+02
     Coulomb-14        LJ (SR)  Disper. corr.   Coulomb (SR)   Coul. recip.
    2.82201e+04    5.85612e+04   -4.29586e+03   -4.98501e+05    2.98414e+03
      Potential    Kinetic En.   Total Energy  Conserved En.    Temperature
   -4.03479e+05    7.25132e+04   -3.30965e+05    7.46614e+07    3.00819e+02
 Pres. DC (bar) Pressure (bar)   Constr. rmsd
   -2.40211e+02   -4.34841e+02    0.00000e+00

           Step           Time
      334345000   668690.00000

   Energies (kJ/mol)
        G96Bond       G96Angle    Proper Dih.  Improper Dih.          LJ-14
    2.39612e+03    3.74383e+03    2.93399e+03    1.11592e+03   -3.31777e+02
     Coulomb-14        LJ (SR)  Disper. corr.   Coulomb (SR)   Coul. recip.
    2.79687e+04    5.82189e+04   -4.33107e+03   -4.96435e+05    3.05869e+03
      Potential    Kinetic En.   Total Energy  Conserved En.    Temperature
   -4.01662e+05    7.14793e+04   -3.30182e+05    7.46620e+07    2.96530e+02
 Pres. DC (bar) Pressure (bar)   Constr. rmsd
   -2.44160e+02   -1.89961e+02    0.00000e+00

           Step           Time
      334350000   668700.00000

   Energies (kJ/mol)
        G96Bond       G96Angle    Proper Dih.  Improper Dih.          LJ-14
    2.36041e+03    3.63299e+03    2.69719e+03    1.04546e+03   -3.42813e+02
     Coulomb-14        LJ (SR)  Disper. corr.   Coulomb (SR)   Coul. recip.
    2.82460e+04    5.82056e+04   -4.30437e+03   -4.97624e+05    3.03063e+03
      Potential    Kinetic En.   Total Energy  Conserved En.    Temperature
   -4.03053e+05    7.13824e+04   -3.31671e+05    7.46643e+07    2.96127e+02
 Pres. DC (bar) Pressure (bar)   Constr. rmsd
   -2.41163e+02   -2.24438e+02    0.00000e+00

           Step           Time
      334355000   668710.00000

   Energies (kJ/mol)
        G96Bond       G96Angle    Proper Dih.  Improper Dih.          LJ-14
    2.42839e+03    3.93526e+03    2.85682e+03    1.11490e+03   -3.25500e+02
     Coulomb-14        LJ (SR)  Disper. corr.   Coulomb (SR)   Coul. recip.
    2.80874e+04    5.72603e+04   -4.33239e+03   -4.96154e+05    2.95826e+03
      Potential    Kinetic En.   Total Energy  Conserved En.    Temperature
   -4.02170e+05    7.24336e+04   -3.29737e+05    7.46647e+07    3.00488e+02
 Pres. DC (bar) Pressure (bar)   Constr. rmsd
   -2.44309e+02   -1.10544e+02    0.00000e+00

           Step           Time
      334360000   668720.00000

   Energies (kJ/mol)
        G96Bond       G96Angle    Proper Dih.  Improper Dih.          LJ-14
    2.29227e+03    3.77970e+03    2.79869e+03    1.07193e+03   -2.69944e+02
     Coulomb-14        LJ (SR)  Disper. corr.   Coulomb (SR)   Coul. recip.
    2.79234e+04    5.82276e+04   -4.32661e+03   -4.97482e+05    3.13256e+03
      Potential    Kinetic En.   Total Energy  Conserved En.    Temperature
   -4.02852e+05    7.33279e+04   -3.29524e+05    7.46653e+07    3.04198e+02
 Pres. DC (bar) Pressure (bar)   Constr. rmsd
   -2.43658e+02   -3.90857e+01    0.00000e+00

           Step           Time
      334365000   668730.00000

   Energies (kJ/mol)
        G96Bond       G96Angle    Proper Dih.  Improper Dih.          LJ-14
    2.17143e+03    3.74918e+03    2.82832e+03    1.15811e+03   -2.72140e+02
     Coulomb-14        LJ (SR)  Disper. corr.   Coulomb (SR)   Coul. recip.
    2.80367e+04    5.79960e+04   -4.31573e+03   -4.97763e+05    3.07691e+03
      Potential    Kinetic En.   Total Energy  Conserved En.    Temperature
   -4.03334e+05    7.25656e+04   -3.30769e+05    7.46657e+07    3.01036e+02
 Pres. DC (bar) Pressure (bar)   Constr. rmsd
   -2.42436e+02   -4.82225e+01    0.00000e+00

           Step           Time
      334370000   668740.00000

   Energies (kJ/mol)
        G96Bond       G96Angle    Proper Dih.  Improper Dih.          LJ-14
    2.57462e+03    3.75147e+03    2.72458e+03    1.07449e+03   -3.36383e+02
     Coulomb-14        LJ (SR)  Disper. corr.   Coulomb (SR)   Coul. recip.
    2.78041e+04    5.91026e+04   -4.32527e+03   -4.98409e+05    3.04986e+03
      Potential    Kinetic En.   Total Energy  Conserved En.    Temperature
   -4.02989e+05    7.25356e+04   -3.30453e+05    7.46662e+07    3.00911e+02
 Pres. DC (bar) Pressure (bar)   Constr. rmsd
   -2.43507e+02   -2.44919e+02    0.00000e+00

           Step           Time
      334375000   668750.00000

   Energies (kJ/mol)
        G96Bond       G96Angle    Proper Dih.  Improper Dih.          LJ-14
    2.16062e+03    3.64089e+03    2.77653e+03    1.06290e+03   -2.98254e+02
     Coulomb-14        LJ (SR)  Disper. corr.   Coulomb (SR)   Coul. recip.
    2.79976e+04    5.84344e+04   -4.34847e+03   -4.99211e+05    2.98637e+03
      Potential    Kinetic En.   Total Energy  Conserved En.    Temperature
   -4.04798e+05    7.18605e+04   -3.32937e+05    7.46670e+07    2.98111e+02
 Pres. DC (bar) Pressure (bar)   Constr. rmsd
   -2.46123e+02   -2.27786e+02    0.00000e+00

           Step           Time
      334380000   668760.00000

   Energies (kJ/mol)
        G96Bond       G96Angle    Proper Dih.  Improper Dih.          LJ-14
    2.36034e+03    3.73107e+03    2.86682e+03    1.07705e+03   -2.79713e+02
     Coulomb-14        LJ (SR)  Disper. corr.   Coulomb (SR)   Coul. recip.
    2.78443e+04    5.74510e+04   -4.32234e+03   -4.95408e+05    3.00873e+03
      Potential    Kinetic En.   Total Energy  Conserved En.    Temperature
   -4.01670e+05    7.20820e+04   -3.29588e+05    7.46684e+07    2.99030e+02
 Pres. DC (bar) Pressure (bar)   Constr. rmsd
   -2.43179e+02   -2.92554e+02    0.00000e+00

           Step           Time
      334385000   668770.00000

   Energies (kJ/mol)
        G96Bond       G96Angle    Proper Dih.  Improper Dih.          LJ-14
    2.37391e+03    3.69318e+03    2.75886e+03    1.10279e+03   -3.58841e+02
     Coulomb-14        LJ (SR)  Disper. corr.   Coulomb (SR)   Coul. recip.
    2.77348e+04    5.80567e+04   -4.31795e+03   -4.98028e+05    2.92782e+03
      Potential    Kinetic En.   Total Energy  Conserved En.    Temperature
   -4.04057e+05    7.23345e+04   -3.31722e+05    7.46688e+07    3.00077e+02
 Pres. DC (bar) Pressure (bar)   Constr. rmsd
   -2.42685e+02   -2.30200e+02    0.00000e+00

           Step           Time
      334390000   668780.00000

   Energies (kJ/mol)
        G96Bond       G96Angle    Proper Dih.  Improper Dih.          LJ-14
    2.17780e+03    3.65641e+03    2.71125e+03    1.04567e+03   -2.83951e+02
     Coulomb-14        LJ (SR)  Disper. corr.   Coulomb (SR)   Coul. recip.
    2.81872e+04    5.79509e+04   -4.35358e+03   -4.98110e+05    2.97015e+03
      Potential    Kinetic En.   Total Energy  Conserved En.    Temperature
   -4.04048e+05    7.19641e+04   -3.32084e+05    7.46707e+07    2.98541e+02
 Pres. DC (bar) Pressure (bar)   Constr. rmsd
   -2.46702e+02   -8.83214e+01    0.00000e+00

           Step           Time
      334395000   668790.00000

   Energies (kJ/mol)
        G96Bond       G96Angle    Proper Dih.  Improper Dih.          LJ-14
    2.38004e+03    3.69496e+03    2.78021e+03    1.09203e+03   -3.69544e+02
     Coulomb-14        LJ (SR)  Disper. corr.   Coulomb (SR)   Coul. recip.
    2.78174e+04    5.66345e+04   -4.29111e+03   -4.94275e+05    3.09885e+03
      Potential    Kinetic En.   Total Energy  Conserved En.    Temperature
   -4.01437e+05    7.26300e+04   -3.28807e+05    7.46718e+07    3.01303e+02
 Pres. DC (bar) Pressure (bar)   Constr. rmsd
   -2.39681e+02   -4.14768e+02    0.00000e+00

           Step           Time
      334400000   668800.00000

   Energies (kJ/mol)
        G96Bond       G96Angle    Proper Dih.  Improper Dih.          LJ-14
    2.29378e+03    3.76835e+03    2.76890e+03    1.05528e+03   -2.81355e+02
     Coulomb-14        LJ (SR)  Disper. corr.   Coulomb (SR)   Coul. recip.
    2.81285e+04    5.82837e+04   -4.35251e+03   -4.98092e+05    2.98641e+03
      Potential    Kinetic En.   Total Energy  Conserved En.    Temperature
   -4.03441e+05    7.30731e+04   -3.30368e+05    7.46731e+07    3.03142e+02
 Pres. DC (bar) Pressure (bar)   Constr. rmsd
   -2.46580e+02    7.45908e+01    0.00000e+00

           Step           Time
      334405000   668810.00000

   Energies (kJ/mol)
        G96Bond       G96Angle    Proper Dih.  Improper Dih.          LJ-14
    2.29585e+03    3.50634e+03    2.74636e+03    1.16503e+03   -3.11256e+02
     Coulomb-14        LJ (SR)  Disper. corr.   Coulomb (SR)   Coul. recip.
    2.82246e+04    5.94063e+04   -4.36031e+03   -4.99137e+05    2.96794e+03
      Potential    Kinetic En.   Total Energy  Conserved En.    Temperature
   -4.03496e+05    7.19171e+04   -3.31579e+05    7.46740e+07    2.98346e+02
 Pres. DC (bar) Pressure (bar)   Constr. rmsd
   -2.47464e+02    1.86740e+02    0.00000e+00

           Step           Time
      334410000   668820.00000

   Energies (kJ/mol)
        G96Bond       G96Angle    Proper Dih.  Improper Dih.          LJ-14
    2.21483e+03    3.72580e+03    2.76545e+03    1.08078e+03   -2.93242e+02
     Coulomb-14        LJ (SR)  Disper. corr.   Coulomb (SR)   Coul. recip.
    2.82226e+04    5.83510e+04   -4.31319e+03   -4.97846e+05    3.06407e+03
      Potential    Kinetic En.   Total Energy  Conserved En.    Temperature
   -4.03028e+05    7.20645e+04   -3.30963e+05    7.46751e+07    2.98957e+02
 Pres. DC (bar) Pressure (bar)   Constr. rmsd
   -2.42151e+02   -3.94803e+02    0.00000e+00

           Step           Time
      334415000   668830.00000

   Energies (kJ/mol)
        G96Bond       G96Angle    Proper Dih.  Improper Dih.          LJ-14
    2.33758e+03    3.61124e+03    2.76387e+03    1.10235e+03   -3.33504e+02
     Coulomb-14        LJ (SR)  Disper. corr.   Coulomb (SR)   Coul. recip.
    2.80643e+04    6.00087e+04   -4.32018e+03   -5.00072e+05    3.03160e+03
      Potential    Kinetic En.   Total Energy  Conserved En.    Temperature
   -4.03806e+05    7.15443e+04   -3.32262e+05    7.46752e+07    2.96799e+02
 Pres. DC (bar) Pressure (bar)   Constr. rmsd
   -2.42935e+02    1.34271e+02    0.00000e+00

           Step           Time
      334420000   668840.00000

   Energies (kJ/mol)
        G96Bond       G96Angle    Proper Dih.  Improper Dih.          LJ-14
    2.58616e+03    3.76297e+03    2.77198e+03    1.08355e+03   -2.70342e+02
     Coulomb-14        LJ (SR)  Disper. corr.   Coulomb (SR)   Coul. recip.
    2.82097e+04    5.80792e+04   -4.31059e+03   -4.97124e+05    3.07202e+03
      Potential    Kinetic En.   Total Energy  Conserved En.    Temperature
   -4.02139e+05    7.24814e+04   -3.29658e+05    7.46758e+07    3.00687e+02
 Pres. DC (bar) Pressure (bar)   Constr. rmsd
   -2.41859e+02   -1.31647e+02    0.00000e+00

           Step           Time
      334425000   668850.00000

   Energies (kJ/mol)
        G96Bond       G96Angle    Proper Dih.  Improper Dih.          LJ-14
    2.47707e+03    3.59388e+03    2.77936e+03    1.11987e+03   -3.02302e+02
     Coulomb-14        LJ (SR)  Disper. corr.   Coulomb (SR)   Coul. recip.
    2.81817e+04    5.97713e+04   -4.33467e+03   -4.99818e+05    3.04003e+03
      Potential    Kinetic En.   Total Energy  Conserved En.    Temperature
   -4.03492e+05    7.25827e+04   -3.30910e+05    7.46764e+07    3.01107e+02
 Pres. DC (bar) Pressure (bar)   Constr. rmsd
   -2.44566e+02   -1.97103e+01    0.00000e+00

           Step           Time
      334430000   668860.00000

   Energies (kJ/mol)
        G96Bond       G96Angle    Proper Dih.  Improper Dih.          LJ-14
    2.31088e+03    3.41296e+03    2.79570e+03    1.09653e+03   -2.91960e+02
     Coulomb-14        LJ (SR)  Disper. corr.   Coulomb (SR)   Coul. recip.
    2.82336e+04    5.99749e+04   -4.33578e+03   -5.00517e+05    2.95607e+03
      Potential    Kinetic En.   Total Energy  Conserved En.    Temperature
   -4.04364e+05    7.15634e+04   -3.32801e+05    7.46767e+07    2.96878e+02
 Pres. DC (bar) Pressure (bar)   Constr. rmsd
   -2.44691e+02    1.19103e+02    0.00000e+00

           Step           Time
      334435000   668870.00000

   Energies (kJ/mol)
        G96Bond       G96Angle    Proper Dih.  Improper Dih.          LJ-14
    2.31180e+03    3.69600e+03    2.89564e+03    1.01879e+03   -3.29572e+02
     Coulomb-14        LJ (SR)  Disper. corr.   Coulomb (SR)   Coul. recip.
    2.81843e+04    5.79975e+04   -4.34291e+03   -4.98186e+05    2.99967e+03
      Potential    Kinetic En.   Total Energy  Conserved En.    Temperature
   -4.03754e+05    7.23940e+04   -3.31360e+05    7.46769e+07    3.00324e+02
 Pres. DC (bar) Pressure (bar)   Constr. rmsd
   -2.45495e+02   -2.78284e+02    0.00000e+00

           Step           Time
      334440000   668880.00000

   Energies (kJ/mol)
        G96Bond       G96Angle    Proper Dih.  Improper Dih.          LJ-14
    2.38790e+03    3.74140e+03    2.87782e+03    1.13929e+03   -3.91292e+02
     Coulomb-14        LJ (SR)  Disper. corr.   Coulomb (SR)   Coul. recip.
    2.79443e+04    5.92065e+04   -4.38535e+03   -5.00032e+05    3.06998e+03
      Potential    Kinetic En.   Total Energy  Conserved En.    Temperature
   -4.04442e+05    7.25616e+04   -3.31880e+05    7.46782e+07    3.01019e+02
 Pres. DC (bar) Pressure (bar)   Constr. rmsd
   -2.50311e+02    2.71880e+00    0.00000e+00

           Step           Time
      334445000   668890.00000

   Energies (kJ/mol)
        G96Bond       G96Angle    Proper Dih.  Improper Dih.          LJ-14
    2.38300e+03    3.91674e+03    2.84982e+03    1.10192e+03   -3.32435e+02
     Coulomb-14        LJ (SR)  Disper. corr.   Coulomb (SR)   Coul. recip.
    2.80062e+04    5.79085e+04   -4.34419e+03   -4.96510e+05    3.07087e+03
      Potential    Kinetic En.   Total Energy  Conserved En.    Temperature
   -4.01950e+05    7.30105e+04   -3.28939e+05    7.46788e+07    3.02882e+02
 Pres. DC (bar) Pressure (bar)   Constr. rmsd
   -2.45639e+02   -7.74342e+01    0.00000e+00

           Step           Time
      334450000   668900.00000

   Energies (kJ/mol)
        G96Bond       G96Angle    Proper Dih.  Improper Dih.          LJ-14
    2.37292e+03    3.57437e+03    2.81137e+03    1.06447e+03   -2.93394e+02
     Coulomb-14        LJ (SR)  Disper. corr.   Coulomb (SR)   Coul. recip.
    2.79205e+04    5.94510e+04   -4.34418e+03   -4.99480e+05    2.98161e+03
      Potential    Kinetic En.   Total Energy  Conserved En.    Temperature
   -4.03941e+05    7.22945e+04   -3.31646e+05    7.46797e+07    2.99912e+02
 Pres. DC (bar) Pressure (bar)   Constr. rmsd
   -2.45639e+02    1.62321e+02    0.00000e+00

           Step           Time
      334455000   668910.00000

   Energies (kJ/mol)
        G96Bond       G96Angle    Proper Dih.  Improper Dih.          LJ-14
    2.23192e+03    3.81099e+03    2.82319e+03    1.07329e+03   -4.25062e+02
     Coulomb-14        LJ (SR)  Disper. corr.   Coulomb (SR)   Coul. recip.
    2.79245e+04    5.79472e+04   -4.29850e+03   -4.97313e+05    2.96372e+03
      Potential    Kinetic En.   Total Energy  Conserved En.    Temperature
   -4.03262e+05    7.23370e+04   -3.30925e+05    7.46808e+07    3.00088e+02
 Pres. DC (bar) Pressure (bar)   Constr. rmsd
   -2.40506e+02   -5.97582e+02    0.00000e+00

           Step           Time
      334460000   668920.00000

   Energies (kJ/mol)
        G96Bond       G96Angle    Proper Dih.  Improper Dih.          LJ-14
    2.45001e+03    3.55087e+03    2.86582e+03    1.07994e+03   -3.13497e+02
     Coulomb-14        LJ (SR)  Disper. corr.   Coulomb (SR)   Coul. recip.
    2.80976e+04    6.02788e+04   -4.33132e+03   -5.00483e+05    3.09371e+03
      Potential    Kinetic En.   Total Energy  Conserved En.    Temperature
   -4.03711e+05    7.25094e+04   -3.31201e+05    7.46818e+07    3.00803e+02
 Pres. DC (bar) Pressure (bar)   Constr. rmsd
   -2.44188e+02    3.16769e+01    0.00000e+00

           Step           Time
      334465000   668930.00000

   Energies (kJ/mol)
        G96Bond       G96Angle    Proper Dih.  Improper Dih.          LJ-14
    2.23123e+03    3.75779e+03    2.82265e+03    1.10681e+03   -3.21285e+02
     Coulomb-14        LJ (SR)  Disper. corr.   Coulomb (SR)   Coul. recip.
    2.80034e+04    5.97474e+04   -4.35349e+03   -4.99049e+05    3.03198e+03
      Potential    Kinetic En.   Total Energy  Conserved En.    Temperature
   -4.03022e+05    7.26624e+04   -3.30360e+05    7.46834e+07    3.01438e+02
 Pres. DC (bar) Pressure (bar)   Constr. rmsd
   -2.46691e+02    3.04004e+02    0.00000e+00

           Step           Time
      334470000   668940.00000

   Energies (kJ/mol)
        G96Bond       G96Angle    Proper Dih.  Improper Dih.          LJ-14
    2.29833e+03    3.82025e+03    2.80691e+03    1.14110e+03   -3.36205e+02
     Coulomb-14        LJ (SR)  Disper. corr.   Coulomb (SR)   Coul. recip.
    2.80301e+04    5.87193e+04   -4.38957e+03   -4.99067e+05    2.97469e+03
      Potential    Kinetic En.   Total Energy  Conserved En.    Temperature
   -4.04003e+05    7.16189e+04   -3.32384e+05    7.46838e+07    2.97109e+02
 Pres. DC (bar) Pressure (bar)   Constr. rmsd
   -2.50792e+02    1.52981e+02    0.00000e+00

           Step           Time
      334475000   668950.00000

   Energies (kJ/mol)
        G96Bond       G96Angle    Proper Dih.  Improper Dih.          LJ-14
    2.37545e+03    3.71871e+03    2.82893e+03    1.16921e+03   -3.44365e+02
     Coulomb-14        LJ (SR)  Disper. corr.   Coulomb (SR)   Coul. recip.
    2.79335e+04    5.86927e+04   -4.32000e+03   -4.98444e+05    3.00665e+03
      Potential    Kinetic En.   Total Energy  Conserved En.    Temperature
   -4.03383e+05    7.30825e+04   -3.30300e+05    7.46847e+07    3.03181e+02
 Pres. DC (bar) Pressure (bar)   Constr. rmsd
   -2.42915e+02   -7.97241e+01    0.00000e+00

           Step           Time
      334480000   668960.00000

   Energies (kJ/mol)
        G96Bond       G96Angle    Proper Dih.  Improper Dih.          LJ-14
    2.40298e+03    3.63657e+03    2.88265e+03    1.05258e+03   -3.55484e+02
     Coulomb-14        LJ (SR)  Disper. corr.   Coulomb (SR)   Coul. recip.
    2.78630e+04    5.89327e+04   -4.33553e+03   -4.98312e+05    2.95192e+03
      Potential    Kinetic En.   Total Energy  Conserved En.    Temperature
   -4.03281e+05    7.26213e+04   -3.30659e+05    7.46855e+07    3.01267e+02
 Pres. DC (bar) Pressure (bar)   Constr. rmsd
   -2.44663e+02   -2.20926e+02    0.00000e+00

           Step           Time
      334485000   668970.00000

   Energies (kJ/mol)
        G96Bond       G96Angle    Proper Dih.  Improper Dih.          LJ-14
    2.34520e+03    3.62643e+03    2.80959e+03    1.07115e+03   -2.86118e+02
     Coulomb-14        LJ (SR)  Disper. corr.   Coulomb (SR)   Coul. recip.
    2.80707e+04    6.05320e+04   -4.35270e+03   -5.01429e+05    2.93250e+03
      Potential    Kinetic En.   Total Energy  Conserved En.    Temperature
   -4.04680e+05    7.23757e+04   -3.32305e+05    7.46865e+07    3.00248e+02
 Pres. DC (bar) Pressure (bar)   Constr. rmsd
   -2.46602e+02    2.94405e+02    0.00000e+00

           Step           Time
      334490000   668980.00000

   Energies (kJ/mol)
        G96Bond       G96Angle    Proper Dih.  Improper Dih.          LJ-14
    2.14263e+03    3.68449e+03    2.82429e+03    1.06012e+03   -1.98318e+02
     Coulomb-14        LJ (SR)  Disper. corr.   Coulomb (SR)   Coul. recip.
    2.80417e+04    5.88694e+04   -4.35222e+03   -4.98613e+05    2.95884e+03
      Potential    Kinetic En.   Total Energy  Conserved En.    Temperature
   -4.03582e+05    7.12369e+04   -3.32345e+05    7.46870e+07    2.95524e+02
 Pres. DC (bar) Pressure (bar)   Constr. rmsd
   -2.46548e+02    2.77050e+02    0.00000e+00

           Step           Time
      334495000   668990.00000

   Energies (kJ/mol)
        G96Bond       G96Angle    Proper Dih.  Improper Dih.          LJ-14
    2.38402e+03    3.67199e+03    2.79105e+03    1.05943e+03   -2.92893e+02
     Coulomb-14        LJ (SR)  Disper. corr.   Coulomb (SR)   Coul. recip.
    2.80050e+04    5.90601e+04   -4.31813e+03   -4.98527e+05    3.01891e+03
      Potential    Kinetic En.   Total Energy  Conserved En.    Temperature
   -4.03148e+05    7.18301e+04   -3.31318e+05    7.46881e+07    2.97985e+02
 Pres. DC (bar) Pressure (bar)   Constr. rmsd
   -2.42705e+02   -7.97124e+01    0.00000e+00

           Step           Time
      334500000   669000.00000

   Energies (kJ/mol)
        G96Bond       G96Angle    Proper Dih.  Improper Dih.          LJ-14
    2.22841e+03    3.68056e+03    2.73361e+03    1.13364e+03   -2.58532e+02
     Coulomb-14        LJ (SR)  Disper. corr.   Coulomb (SR)   Coul. recip.
    2.79933e+04    5.93819e+04   -4.36581e+03   -4.98983e+05    2.97121e+03
      Potential    Kinetic En.   Total Energy  Conserved En.    Temperature
   -4.03485e+05    7.16502e+04   -3.31835e+05    7.46891e+07    2.97238e+02
 Pres. DC (bar) Pressure (bar)   Constr. rmsd
   -2.48088e+02    2.17531e+02    0.00000e+00

           Step           Time
      334505000   669010.00000

   Energies (kJ/mol)
        G96Bond       G96Angle    Proper Dih.  Improper Dih.          LJ-14
    2.33334e+03    3.71989e+03    2.94124e+03    1.05261e+03   -2.75636e+02
     Coulomb-14        LJ (SR)  Disper. corr.   Coulomb (SR)   Coul. recip.
    2.78923e+04    5.84512e+04   -4.31130e+03   -4.97073e+05    3.08672e+03
      Potential    Kinetic En.   Total Energy  Conserved En.    Temperature
   -4.02183e+05    7.29480e+04   -3.29235e+05    7.46898e+07    3.02622e+02
 Pres. DC (bar) Pressure (bar)   Constr. rmsd
   -2.41939e+02   -2.48128e+01    0.00000e+00

           Step           Time
      334510000   669020.00000

   Energies (kJ/mol)
        G96Bond       G96Angle    Proper Dih.  Improper Dih.          LJ-14
    2.40104e+03    3.81233e+03    2.78793e+03    1.07355e+03   -2.84934e+02
     Coulomb-14        LJ (SR)  Disper. corr.   Coulomb (SR)   Coul. recip.
    2.79651e+04    5.72835e+04   -4.32624e+03   -4.96808e+05    3.00426e+03
      Potential    Kinetic En.   Total Energy  Conserved En.    Temperature
   -4.03091e+05    7.25206e+04   -3.30570e+05    7.46902e+07    3.00849e+02
 Pres. DC (bar) Pressure (bar)   Constr. rmsd
   -2.43616e+02   -3.54035e+02    0.00000e+00

           Step           Time
      334515000   669030.00000

   Energies (kJ/mol)
        G96Bond       G96Angle    Proper Dih.  Improper Dih.          LJ-14
    2.19340e+03    3.71431e+03    2.81537e+03    1.11491e+03   -1.96354e+02
     Coulomb-14        LJ (SR)  Disper. corr.   Coulomb (SR)   Coul. recip.
    2.81159e+04    5.94262e+04   -4.40325e+03   -5.00090e+05    2.92093e+03
      Potential    Kinetic En.   Total Energy  Conserved En.    Temperature
   -4.04389e+05    7.11611e+04   -3.33228e+05    7.46908e+07    2.95209e+02
 Pres. DC (bar) Pressure (bar)   Constr. rmsd
   -2.52356e+02    4.52563e+02    0.00000e+00

           Step           Time
      334520000   669040.00000

   Energies (kJ/mol)
        G96Bond       G96Angle    Proper Dih.  Improper Dih.          LJ-14
    2.31110e+03    3.62904e+03    2.81039e+03    1.10776e+03   -2.74001e+02
     Coulomb-14        LJ (SR)  Disper. corr.   Coulomb (SR)   Coul. recip.
    2.80024e+04    5.81043e+04   -4.36049e+03   -4.97140e+05    2.92020e+03
      Potential    Kinetic En.   Total Energy  Conserved En.    Temperature
   -4.02889e+05    7.20265e+04   -3.30863e+05    7.46916e+07    2.98800e+02
 Pres. DC (bar) Pressure (bar)   Constr. rmsd
   -2.47484e+02   -3.04311e+01    0.00000e+00

           Step           Time
      334525000   669050.00000

   Energies (kJ/mol)
        G96Bond       G96Angle    Proper Dih.  Improper Dih.          LJ-14
    2.28845e+03    3.61654e+03    2.76456e+03    1.10201e+03   -3.20541e+02
     Coulomb-14        LJ (SR)  Disper. corr.   Coulomb (SR)   Coul. recip.
    2.79350e+04    5.97200e+04   -4.39318e+03   -5.00684e+05    2.94071e+03
      Potential    Kinetic En.   Total Energy  Conserved En.    Temperature
   -4.05031e+05    7.17845e+04   -3.33246e+05    7.46924e+07    2.97796e+02
 Pres. DC (bar) Pressure (bar)   Constr. rmsd
   -2.51204e+02    1.34014e+02    0.00000e+00

           Step           Time
      334530000   669060.00000

   Energies (kJ/mol)
        G96Bond       G96Angle    Proper Dih.  Improper Dih.          LJ-14
    2.47401e+03    3.61890e+03    2.83944e+03    1.14510e+03   -2.86795e+02
     Coulomb-14        LJ (SR)  Disper. corr.   Coulomb (SR)   Coul. recip.
    2.79627e+04    5.90465e+04   -4.35877e+03   -4.98801e+05    3.01321e+03
      Potential    Kinetic En.   Total Energy  Conserved En.    Temperature
   -4.03346e+05    7.20430e+04   -3.31303e+05    7.46935e+07    2.98868e+02
 Pres. DC (bar) Pressure (bar)   Constr. rmsd
   -2.47289e+02    1.48360e+02    0.00000e+00

           Step           Time
      334535000   669070.00000

   Energies (kJ/mol)
        G96Bond       G96Angle    Proper Dih.  Improper Dih.          LJ-14
    2.32544e+03    3.82099e+03    2.78276e+03    1.03330e+03   -3.07186e+02
     Coulomb-14        LJ (SR)  Disper. corr.   Coulomb (SR)   Coul. recip.
    2.81301e+04    5.80704e+04   -4.29718e+03   -4.97229e+05    3.00724e+03
      Potential    Kinetic En.   Total Energy  Conserved En.    Temperature
   -4.02663e+05    7.22355e+04   -3.30428e+05    7.46946e+07    2.99667e+02
 Pres. DC (bar) Pressure (bar)   Constr. rmsd
   -2.40359e+02   -1.37415e+02    0.00000e+00

           Step           Time
      334540000   669080.00000

   Energies (kJ/mol)
        G96Bond       G96Angle    Proper Dih.  Improper Dih.          LJ-14
    2.22780e+03    3.82225e+03    2.83393e+03    1.12264e+03   -2.37603e+02
     Coulomb-14        LJ (SR)  Disper. corr.   Coulomb (SR)   Coul. recip.
    2.81410e+04    5.77415e+04   -4.37644e+03   -4.96986e+05    3.02488e+03
      Potential    Kinetic En.   Total Energy  Conserved En.    Temperature
   -4.02686e+05    7.25512e+04   -3.30135e+05    7.46953e+07    3.00976e+02
 Pres. DC (bar) Pressure (bar)   Constr. rmsd
   -2.49296e+02    2.41065e+02    0.00000e+00

           Step           Time
      334545000   669090.00000

   Energies (kJ/mol)
        G96Bond       G96Angle    Proper Dih.  Improper Dih.          LJ-14
    2.36542e+03    3.83451e+03    2.73689e+03    1.02156e+03   -3.04503e+02
     Coulomb-14        LJ (SR)  Disper. corr.   Coulomb (SR)   Coul. recip.
    2.79393e+04    6.04074e+04   -4.30986e+03   -4.99527e+05    2.97489e+03
      Potential    Kinetic En.   Total Energy  Conserved En.    Temperature
   -4.02862e+05    7.31580e+04   -3.29704e+05    7.46961e+07    3.03493e+02
 Pres. DC (bar) Pressure (bar)   Constr. rmsd
   -2.41778e+02    3.21681e+02    0.00000e+00

           Step           Time
      334550000   669100.00000

   Energies (kJ/mol)
        G96Bond       G96Angle    Proper Dih.  Improper Dih.          LJ-14
    2.51679e+03    3.61443e+03    2.79765e+03    1.04939e+03   -1.49464e+02
     Coulomb-14        LJ (SR)  Disper. corr.   Coulomb (SR)   Coul. recip.
    2.82583e+04    5.81961e+04   -4.30108e+03   -4.95938e+05    3.04933e+03
      Potential    Kinetic En.   Total Energy  Conserved En.    Temperature
   -4.00906e+05    7.27221e+04   -3.28184e+05    7.46975e+07    3.01685e+02
 Pres. DC (bar) Pressure (bar)   Constr. rmsd
   -2.40795e+02   -1.63491e+02    0.00000e+00

           Step           Time
      334555000   669110.00000

   Energies (kJ/mol)
        G96Bond       G96Angle    Proper Dih.  Improper Dih.          LJ-14
    2.39319e+03    3.72322e+03    2.76725e+03    1.07238e+03   -3.83457e+02
     Coulomb-14        LJ (SR)  Disper. corr.   Coulomb (SR)   Coul. recip.
    2.79026e+04    5.83206e+04   -4.30598e+03   -4.97096e+05    3.12740e+03
      Potential    Kinetic En.   Total Energy  Conserved En.    Temperature
   -4.02479e+05    7.20182e+04   -3.30460e+05    7.46992e+07    2.98765e+02
 Pres. DC (bar) Pressure (bar)   Constr. rmsd
   -2.41343e+02   -3.17656e+02    0.00000e+00

           Step           Time
      334560000   669120.00000

   Energies (kJ/mol)
        G96Bond       G96Angle    Proper Dih.  Improper Dih.          LJ-14
    2.40569e+03    3.78414e+03    2.75515e+03    1.11871e+03   -2.97686e+02
     Coulomb-14        LJ (SR)  Disper. corr.   Coulomb (SR)   Coul. recip.
    2.79920e+04    5.81104e+04   -4.37006e+03   -4.97142e+05    3.01863e+03
      Potential    Kinetic En.   Total Energy  Conserved En.    Temperature
   -4.02625e+05    7.28377e+04   -3.29787e+05    7.47003e+07    3.02165e+02
 Pres. DC (bar) Pressure (bar)   Constr. rmsd
   -2.48571e+02    1.80814e+01    0.00000e+00

           Step           Time
      334565000   669130.00000

   Energies (kJ/mol)
        G96Bond       G96Angle    Proper Dih.  Improper Dih.          LJ-14
    2.31847e+03    3.60388e+03    2.77524e+03    1.08442e+03   -2.97895e+02
     Coulomb-14        LJ (SR)  Disper. corr.   Coulomb (SR)   Coul. recip.
    2.82309e+04    5.92775e+04   -4.31012e+03   -4.98833e+05    3.02407e+03
      Potential    Kinetic En.   Total Energy  Conserved En.    Temperature
   -4.03127e+05    7.21754e+04   -3.30952e+05    7.47011e+07    2.99417e+02
 Pres. DC (bar) Pressure (bar)   Constr. rmsd
   -2.41807e+02    2.69678e+02    0.00000e+00

           Step           Time
      334570000   669140.00000

   Energies (kJ/mol)
        G96Bond       G96Angle    Proper Dih.  Improper Dih.          LJ-14
    2.41185e+03    3.71025e+03    2.85167e+03    1.11315e+03   -3.08055e+02
     Coulomb-14        LJ (SR)  Disper. corr.   Coulomb (SR)   Coul. recip.
    2.79820e+04    5.71427e+04   -4.32788e+03   -4.95209e+05    3.05233e+03
      Potential    Kinetic En.   Total Energy  Conserved En.    Temperature
   -4.01581e+05    7.19612e+04   -3.29620e+05    7.47025e+07    2.98529e+02
 Pres. DC (bar) Pressure (bar)   Constr. rmsd
   -2.43801e+02   -3.25560e+02    0.00000e+00

           Step           Time
      334575000   669150.00000

   Energies (kJ/mol)
        G96Bond       G96Angle    Proper Dih.  Improper Dih.          LJ-14
    2.43530e+03    3.79586e+03    2.79598e+03    1.14068e+03   -2.28528e+02
     Coulomb-14        LJ (SR)  Disper. corr.   Coulomb (SR)   Coul. recip.
    2.82809e+04    5.74505e+04   -4.29073e+03   -4.95321e+05    3.10290e+03
      Potential    Kinetic En.   Total Energy  Conserved En.    Temperature
   -4.00838e+05    7.32818e+04   -3.27556e+05    7.47033e+07    3.04007e+02
 Pres. DC (bar) Pressure (bar)   Constr. rmsd
   -2.39638e+02   -2.79458e+02    0.00000e+00

           Step           Time
      334580000   669160.00000

   Energies (kJ/mol)
        G96Bond       G96Angle    Proper Dih.  Improper Dih.          LJ-14
    2.33068e+03    3.67469e+03    2.81767e+03    1.08039e+03   -2.45665e+02
     Coulomb-14        LJ (SR)  Disper. corr.   Coulomb (SR)   Coul. recip.
    2.80866e+04    5.90890e+04   -4.31947e+03   -4.98118e+05    3.00871e+03
      Potential    Kinetic En.   Total Energy  Conserved En.    Temperature
   -4.02596e+05    7.23281e+04   -3.30268e+05    7.47039e+07    3.00051e+02
 Pres. DC (bar) Pressure (bar)   Constr. rmsd
   -2.42856e+02    4.41118e+01    0.00000e+00

           Step           Time
      334585000   669170.00000

   Energies (kJ/mol)
        G96Bond       G96Angle    Proper Dih.  Improper Dih.          LJ-14
    2.31044e+03    3.51898e+03    2.83685e+03    1.13783e+03   -2.63016e+02
     Coulomb-14        LJ (SR)  Disper. corr.   Coulomb (SR)   Coul. recip.
    2.82528e+04    5.86263e+04   -4.32137e+03   -4.97381e+05    2.98571e+03
      Potential    Kinetic En.   Total Energy  Conserved En.    Temperature
   -4.02296e+05    7.29880e+04   -3.29308e+05    7.47042e+07    3.02788e+02
 Pres. DC (bar) Pressure (bar)   Constr. rmsd
   -2.43069e+02   -1.16703e+02    0.00000e+00

           Step           Time
      334590000   669180.00000

   Energies (kJ/mol)
        G96Bond       G96Angle    Proper Dih.  Improper Dih.          LJ-14
    2.40389e+03    3.80588e+03    2.84434e+03    1.14129e+03   -2.96120e+02
     Coulomb-14        LJ (SR)  Disper. corr.   Coulomb (SR)   Coul. recip.
    2.80835e+04    5.85131e+04   -4.34951e+03   -4.97489e+05    3.00206e+03
      Potential    Kinetic En.   Total Energy  Conserved En.    Temperature
   -4.02341e+05    7.26913e+04   -3.29649e+05    7.47051e+07    3.01557e+02
 Pres. DC (bar) Pressure (bar)   Constr. rmsd
   -2.46241e+02    6.61310e+01    0.00000e+00

           Step           Time
      334595000   669190.00000

   Energies (kJ/mol)
        G96Bond       G96Angle    Proper Dih.  Improper Dih.          LJ-14
    2.31563e+03    3.78859e+03    2.72122e+03    1.08485e+03   -2.07024e+02
     Coulomb-14        LJ (SR)  Disper. corr.   Coulomb (SR)   Coul. recip.
    2.80886e+04    5.93800e+04   -4.36383e+03   -4.98825e+05    3.05936e+03
      Potential    Kinetic En.   Total Energy  Conserved En.    Temperature
   -4.02957e+05    7.25408e+04   -3.30416e+05    7.47055e+07    3.00933e+02
 Pres. DC (bar) Pressure (bar)   Constr. rmsd
   -2.47863e+02    2.55342e+02    0.00000e+00

           Step           Time
      334600000   669200.00000

   Energies (kJ/mol)
        G96Bond       G96Angle    Proper Dih.  Improper Dih.          LJ-14
    2.28304e+03    3.64592e+03    2.72757e+03    1.06085e+03   -2.45150e+02
     Coulomb-14        LJ (SR)  Disper. corr.   Coulomb (SR)   Coul. recip.
    2.80561e+04    5.71131e+04   -4.29807e+03   -4.94863e+05    3.04518e+03
      Potential    Kinetic En.   Total Energy  Conserved En.    Temperature
   -4.01475e+05    7.17719e+04   -3.29703e+05    7.47077e+07    2.97743e+02
 Pres. DC (bar) Pressure (bar)   Constr. rmsd
   -2.40458e+02   -3.40959e+02    0.00000e+00

           Step           Time
      334605000   669210.00000

   Energies (kJ/mol)
        G96Bond       G96Angle    Proper Dih.  Improper Dih.          LJ-14
    2.22406e+03    3.78867e+03    2.82223e+03    9.70552e+02   -3.74288e+02
     Coulomb-14        LJ (SR)  Disper. corr.   Coulomb (SR)   Coul. recip.
    2.80319e+04    5.86992e+04   -4.32265e+03   -4.98055e+05    3.05585e+03
      Potential    Kinetic En.   Total Energy  Conserved En.    Temperature
   -4.03159e+05    7.16159e+04   -3.31544e+05    7.47085e+07    2.97096e+02
 Pres. DC (bar) Pressure (bar)   Constr. rmsd
   -2.43212e+02   -2.03915e+02    0.00000e+00

           Step           Time
      334610000   669220.00000

   Energies (kJ/mol)
        G96Bond       G96Angle    Proper Dih.  Improper Dih.          LJ-14
    2.29452e+03    3.62784e+03    2.76111e+03    1.14083e+03   -3.10821e+02
     Coulomb-14        LJ (SR)  Disper. corr.   Coulomb (SR)   Coul. recip.
    2.82203e+04    5.95240e+04   -4.33270e+03   -4.99254e+05    2.99415e+03
      Potential    Kinetic En.   Total Energy  Conserved En.    Temperature
   -4.03335e+05    7.28231e+04   -3.30512e+05    7.47091e+07    3.02104e+02
 Pres. DC (bar) Pressure (bar)   Constr. rmsd
   -2.44343e+02   -3.13785e+01    0.00000e+00

           Step           Time
      334615000   669230.00000

   Energies (kJ/mol)
        G96Bond       G96Angle    Proper Dih.  Improper Dih.          LJ-14
    2.27014e+03    3.71495e+03    2.73426e+03    1.06592e+03   -3.05486e+02
     Coulomb-14        LJ (SR)  Disper. corr.   Coulomb (SR)   Coul. recip.
    2.80041e+04    5.91876e+04   -4.33917e+03   -4.99638e+05    3.06444e+03
      Potential    Kinetic En.   Total Energy  Conserved En.    Temperature
   -4.04241e+05    7.23525e+04   -3.31889e+05    7.47094e+07    3.00152e+02
 Pres. DC (bar) Pressure (bar)   Constr. rmsd
   -2.45073e+02    8.63508e+01    0.00000e+00

           Step           Time
      334620000   669240.00000

   Energies (kJ/mol)
        G96Bond       G96Angle    Proper Dih.  Improper Dih.          LJ-14
    2.29471e+03    3.89737e+03    2.78692e+03    1.06616e+03   -2.75863e+02
     Coulomb-14        LJ (SR)  Disper. corr.   Coulomb (SR)   Coul. recip.
    2.81531e+04    5.77943e+04   -4.31314e+03   -4.96357e+05    3.14745e+03
      Potential    Kinetic En.   Total Energy  Conserved En.    Temperature
   -4.01806e+05    7.25577e+04   -3.29248e+05    7.47101e+07    3.01003e+02
 Pres. DC (bar) Pressure (bar)   Constr. rmsd
   -2.42145e+02   -7.90558e+01    0.00000e+00

           Step           Time
      334625000   669250.00000

   Energies (kJ/mol)
        G96Bond       G96Angle    Proper Dih.  Improper Dih.          LJ-14
    2.42789e+03    3.80750e+03    2.79461e+03    1.02642e+03   -3.39565e+02
     Coulomb-14        LJ (SR)  Disper. corr.   Coulomb (SR)   Coul. recip.
    2.80121e+04    5.92341e+04   -4.33466e+03   -4.98859e+05    2.94093e+03
      Potential    Kinetic En.   Total Energy  Conserved En.    Temperature
   -4.03290e+05    7.24414e+04   -3.30848e+05    7.47107e+07    3.00521e+02
 Pres. DC (bar) Pressure (bar)   Constr. rmsd
   -2.44564e+02   -8.29042e+01    0.00000e+00

           Step           Time
      334630000   669260.00000

   Energies (kJ/mol)
        G96Bond       G96Angle    Proper Dih.  Improper Dih.          LJ-14
    2.39392e+03    3.67501e+03    2.77368e+03    1.08836e+03   -2.85385e+02
     Coulomb-14        LJ (SR)  Disper. corr.   Coulomb (SR)   Coul. recip.
    2.80919e+04    5.88207e+04   -4.34304e+03   -4.97904e+05    3.05841e+03
      Potential    Kinetic En.   Total Energy  Conserved En.    Temperature
   -4.02630e+05    7.33184e+04   -3.29312e+05    7.47111e+07    3.04159e+02
 Pres. DC (bar) Pressure (bar)   Constr. rmsd
   -2.45509e+02    2.12949e+02    0.00000e+00

           Step           Time
      334635000   669270.00000

   Energies (kJ/mol)
        G96Bond       G96Angle    Proper Dih.  Improper Dih.          LJ-14
    2.28406e+03    3.66154e+03    2.75803e+03    1.09334e+03   -3.21374e+02
     Coulomb-14        LJ (SR)  Disper. corr.   Coulomb (SR)   Coul. recip.
    2.81155e+04    5.98139e+04   -4.31996e+03   -4.99996e+05    3.02076e+03
      Potential    Kinetic En.   Total Energy  Conserved En.    Temperature
   -4.03891e+05    7.28989e+04   -3.30992e+05    7.47118e+07    3.02419e+02
 Pres. DC (bar) Pressure (bar)   Constr. rmsd
   -2.42911e+02    6.39091e+01    0.00000e+00

           Step           Time
      334640000   669280.00000

   Energies (kJ/mol)
        G96Bond       G96Angle    Proper Dih.  Improper Dih.          LJ-14
    2.40804e+03    3.80745e+03    2.72864e+03    1.09701e+03   -2.98460e+02
     Coulomb-14        LJ (SR)  Disper. corr.   Coulomb (SR)   Coul. recip.
    2.81368e+04    5.78798e+04   -4.29582e+03   -4.96427e+05    3.06823e+03
      Potential    Kinetic En.   Total Energy  Conserved En.    Temperature
   -4.01895e+05    7.25189e+04   -3.29376e+05    7.47123e+07    3.00842e+02
 Pres. DC (bar) Pressure (bar)   Constr. rmsd
   -2.40207e+02   -4.01474e+02    0.00000e+00

           Step           Time
      334645000   669290.00000

   Energies (kJ/mol)
        G96Bond       G96Angle    Proper Dih.  Improper Dih.          LJ-14
    2.26345e+03    3.51458e+03    2.76478e+03    1.12702e+03   -2.79649e+02
     Coulomb-14        LJ (SR)  Disper. corr.   Coulomb (SR)   Coul. recip.
    2.80256e+04    5.75299e+04   -4.30972e+03   -4.96224e+05    3.03002e+03
      Potential    Kinetic En.   Total Energy  Conserved En.    Temperature
   -4.02558e+05    7.20991e+04   -3.30459e+05    7.47135e+07    2.99101e+02
 Pres. DC (bar) Pressure (bar)   Constr. rmsd
   -2.41762e+02   -1.57719e+02    0.00000e+00

           Step           Time
      334650000   669300.00000

   Energies (kJ/mol)
        G96Bond       G96Angle    Proper Dih.  Improper Dih.          LJ-14
    2.36906e+03    3.65809e+03    2.67552e+03    1.08287e+03   -3.43428e+02
     Coulomb-14        LJ (SR)  Disper. corr.   Coulomb (SR)   Coul. recip.
    2.81362e+04    5.71580e+04   -4.31271e+03   -4.96308e+05    2.97682e+03
      Potential    Kinetic En.   Total Energy  Conserved En.    Temperature
   -4.02908e+05    7.08629e+04   -3.32045e+05    7.47141e+07    2.93972e+02
 Pres. DC (bar) Pressure (bar)   Constr. rmsd
   -2.42097e+02   -6.02190e+02    0.00000e+00

           Step           Time
      334655000   669310.00000

   Energies (kJ/mol)
        G96Bond       G96Angle    Proper Dih.  Improper Dih.          LJ-14
    2.45482e+03    3.76673e+03    2.77033e+03    1.19128e+03   -3.58159e+02
     Coulomb-14        LJ (SR)  Disper. corr.   Coulomb (SR)   Coul. recip.
    2.79684e+04    5.93066e+04   -4.34923e+03   -4.98679e+05    3.02960e+03
      Potential    Kinetic En.   Total Energy  Conserved En.    Temperature
   -4.02899e+05    7.25686e+04   -3.30330e+05    7.47150e+07    3.01048e+02
 Pres. DC (bar) Pressure (bar)   Constr. rmsd
   -2.46209e+02    1.91115e+02    0.00000e+00

           Step           Time
      334660000   669320.00000

   Energies (kJ/mol)
        G96Bond       G96Angle    Proper Dih.  Improper Dih.          LJ-14
    2.36489e+03    3.63215e+03    2.75696e+03    1.02230e+03   -2.68674e+02
     Coulomb-14        LJ (SR)  Disper. corr.   Coulomb (SR)   Coul. recip.
    2.80779e+04    5.90194e+04   -4.33542e+03   -4.98632e+05    3.00439e+03
      Potential    Kinetic En.   Total Energy  Conserved En.    Temperature
   -4.03359e+05    7.17835e+04   -3.31575e+05    7.47154e+07    2.97791e+02
 Pres. DC (bar) Pressure (bar)   Constr. rmsd
   -2.44650e+02   -1.24351e+02    0.00000e+00

           Step           Time
      334665000   669330.00000

   Energies (kJ/mol)
        G96Bond       G96Angle    Proper Dih.  Improper Dih.          LJ-14
    2.38527e+03    3.73586e+03    2.82281e+03    1.13586e+03   -2.90113e+02
     Coulomb-14        LJ (SR)  Disper. corr.   Coulomb (SR)   Coul. recip.
    2.78517e+04    5.81025e+04   -4.30222e+03   -4.96254e+05    2.94649e+03
      Potential    Kinetic En.   Total Energy  Conserved En.    Temperature
   -4.01866e+05    7.24724e+04   -3.29393e+05    7.47165e+07    3.00649e+02
 Pres. DC (bar) Pressure (bar)   Constr. rmsd
   -2.40922e+02   -9.14622e+01    0.00000e+00

           Step           Time
      334670000   669340.00000

   Energies (kJ/mol)
        G96Bond       G96Angle    Proper Dih.  Improper Dih.          LJ-14
    2.24409e+03    3.56530e+03    2.78250e+03    1.04176e+03   -2.87634e+02
     Coulomb-14        LJ (SR)  Disper. corr.   Coulomb (SR)   Coul. recip.
    2.80227e+04    5.84115e+04   -4.35204e+03   -4.97790e+05    3.05851e+03
      Potential    Kinetic En.   Total Energy  Conserved En.    Temperature
   -4.03303e+05    7.20106e+04   -3.31293e+05    7.47169e+07    2.98734e+02
 Pres. DC (bar) Pressure (bar)   Constr. rmsd
   -2.46527e+02    9.86819e+00    0.00000e+00

           Step           Time
      334675000   669350.00000

   Energies (kJ/mol)
        G96Bond       G96Angle    Proper Dih.  Improper Dih.          LJ-14
    2.27736e+03    3.78127e+03    2.68805e+03    1.13011e+03   -2.29087e+02
     Coulomb-14        LJ (SR)  Disper. corr.   Coulomb (SR)   Coul. recip.
    2.80237e+04    5.86474e+04   -4.32008e+03   -4.98393e+05    3.06549e+03
      Potential    Kinetic En.   Total Energy  Conserved En.    Temperature
   -4.03329e+05    7.26506e+04   -3.30679e+05    7.47180e+07    3.01388e+02
 Pres. DC (bar) Pressure (bar)   Constr. rmsd
   -2.42924e+02    3.04802e+01    0.00000e+00

           Step           Time
      334680000   669360.00000

   Energies (kJ/mol)
        G96Bond       G96Angle    Proper Dih.  Improper Dih.          LJ-14
    2.36738e+03    3.62179e+03    2.82027e+03    1.15204e+03   -2.71664e+02
     Coulomb-14        LJ (SR)  Disper. corr.   Coulomb (SR)   Coul. recip.
    2.78131e+04    5.82856e+04   -4.35874e+03   -4.97414e+05    2.96041e+03
      Potential    Kinetic En.   Total Energy  Conserved En.    Temperature
   -4.03024e+05    7.22361e+04   -3.30788e+05    7.47203e+07    2.99669e+02
 Pres. DC (bar) Pressure (bar)   Constr. rmsd
   -2.47286e+02   -6.49289e+01    0.00000e+00

           Step           Time
      334685000   669370.00000

   Energies (kJ/mol)
        G96Bond       G96Angle    Proper Dih.  Improper Dih.          LJ-14
    2.19048e+03    3.78305e+03    2.76437e+03    1.07158e+03   -2.62801e+02
     Coulomb-14        LJ (SR)  Disper. corr.   Coulomb (SR)   Coul. recip.
    2.79528e+04    6.02627e+04   -4.36053e+03   -5.01202e+05    3.03463e+03
      Potential    Kinetic En.   Total Energy  Conserved En.    Temperature
   -4.04766e+05    7.25988e+04   -3.32167e+05    7.47213e+07    3.01174e+02
 Pres. DC (bar) Pressure (bar)   Constr. rmsd
   -2.47489e+02    2.66211e+02    0.00000e+00

           Step           Time
      334690000   669380.00000

   Energies (kJ/mol)
        G96Bond       G96Angle    Proper Dih.  Improper Dih.          LJ-14
    2.40226e+03    3.48614e+03    2.84535e+03    1.05392e+03   -2.97302e+02
     Coulomb-14        LJ (SR)  Disper. corr.   Coulomb (SR)   Coul. recip.
    2.79825e+04    5.89152e+04   -4.31480e+03   -4.98629e+05    3.00678e+03
      Potential    Kinetic En.   Total Energy  Conserved En.    Temperature
   -4.03549e+05    7.25124e+04   -3.31037e+05    7.47219e+07    3.00815e+02
 Pres. DC (bar) Pressure (bar)   Constr. rmsd
   -2.42332e+02   -1.29028e+02    0.00000e+00

           Step           Time
      334695000   669390.00000

   Energies (kJ/mol)
        G96Bond       G96Angle    Proper Dih.  Improper Dih.          LJ-14
    2.17821e+03    3.74028e+03    2.68563e+03    1.10761e+03   -2.77811e+02
     Coulomb-14        LJ (SR)  Disper. corr.   Coulomb (SR)   Coul. recip.
    2.80393e+04    5.67445e+04   -4.28360e+03   -4.95771e+05    3.03305e+03
      Potential    Kinetic En.   Total Energy  Conserved En.    Temperature
   -4.02804e+05    7.11017e+04   -3.31702e+05    7.47236e+07    2.94963e+02
 Pres. DC (bar) Pressure (bar)   Constr. rmsd
   -2.38844e+02   -4.06345e+02    0.00000e+00

           Step           Time
      334700000   669400.00000

   Energies (kJ/mol)
        G96Bond       G96Angle    Proper Dih.  Improper Dih.          LJ-14
    2.39152e+03    3.61419e+03    2.80150e+03    1.00891e+03   -3.24859e+02
     Coulomb-14        LJ (SR)  Disper. corr.   Coulomb (SR)   Coul. recip.
    2.80098e+04    5.84056e+04   -4.34429e+03   -4.96982e+05    3.16089e+03
      Potential    Kinetic En.   Total Energy  Conserved En.    Temperature
   -4.02258e+05    7.23315e+04   -3.29927e+05    7.47242e+07    3.00065e+02
 Pres. DC (bar) Pressure (bar)   Constr. rmsd
   -2.45652e+02   -6.94534e+00    0.00000e+00

           Step           Time
      334705000   669410.00000

   Energies (kJ/mol)
        G96Bond       G96Angle    Proper Dih.  Improper Dih.          LJ-14
    2.33737e+03    3.69668e+03    2.79917e+03    1.07286e+03   -3.48161e+02
     Coulomb-14        LJ (SR)  Disper. corr.   Coulomb (SR)   Coul. recip.
    2.80503e+04    5.81818e+04   -4.30649e+03   -4.96658e+05    3.02963e+03
      Potential    Kinetic En.   Total Energy  Conserved En.    Temperature
   -4.02145e+05    7.27542e+04   -3.29390e+05    7.47252e+07    3.01818e+02
 Pres. DC (bar) Pressure (bar)   Constr. rmsd
   -2.41400e+02   -2.84178e+02    0.00000e+00

           Step           Time
      334710000   669420.00000

   Energies (kJ/mol)
        G96Bond       G96Angle    Proper Dih.  Improper Dih.          LJ-14
    2.39134e+03    3.68135e+03    2.74048e+03    1.01458e+03   -3.47989e+02
     Coulomb-14        LJ (SR)  Disper. corr.   Coulomb (SR)   Coul. recip.
    2.82148e+04    5.84416e+04   -4.31213e+03   -4.98075e+05    3.04097e+03
      Potential    Kinetic En.   Total Energy  Conserved En.    Temperature
   -4.03210e+05    7.24146e+04   -3.30796e+05    7.47259e+07    3.00410e+02
 Pres. DC (bar) Pressure (bar)   Constr. rmsd
   -2.42032e+02   -3.50772e+02    0.00000e+00

           Step           Time
      334715000   669430.00000

   Energies (kJ/mol)
        G96Bond       G96Angle    Proper Dih.  Improper Dih.          LJ-14
    2.28184e+03    3.73668e+03    2.75770e+03    1.14807e+03   -2.30399e+02
     Coulomb-14        LJ (SR)  Disper. corr.   Coulomb (SR)   Coul. recip.
    2.82316e+04    5.93061e+04   -4.34133e+03   -4.99947e+05    3.03186e+03
      Potential    Kinetic En.   Total Energy  Conserved En.    Temperature
   -4.04025e+05    7.23505e+04   -3.31675e+05    7.47271e+07    3.00144e+02
 Pres. DC (bar) Pressure (bar)   Constr. rmsd
   -2.45317e+02    7.91128e+01    0.00000e+00

           Step           Time
      334720000   669440.00000

   Energies (kJ/mol)
        G96Bond       G96Angle    Proper Dih.  Improper Dih.          LJ-14
    2.38279e+03    3.68605e+03    2.84306e+03    1.08080e+03   -2.93674e+02
     Coulomb-14        LJ (SR)  Disper. corr.   Coulomb (SR)   Coul. recip.
    2.80774e+04    5.79847e+04   -4.32315e+03   -4.96522e+05    3.07477e+03
      Potential    Kinetic En.   Total Energy  Conserved En.    Temperature
   -4.02009e+05    7.28664e+04   -3.29143e+05    7.47276e+07    3.02284e+02
 Pres. DC (bar) Pressure (bar)   Constr. rmsd
   -2.43269e+02   -2.81110e+02    0.00000e+00

           Step           Time
      334725000   669450.00000

   Energies (kJ/mol)
        G96Bond       G96Angle    Proper Dih.  Improper Dih.          LJ-14
    2.22474e+03    3.63317e+03    2.75553e+03    1.08131e+03   -2.58843e+02
     Coulomb-14        LJ (SR)  Disper. corr.   Coulomb (SR)   Coul. recip.
    2.82111e+04    6.07570e+04   -4.36581e+03   -5.00148e+05    2.97690e+03
      Potential    Kinetic En.   Total Energy  Conserved En.    Temperature
   -4.03133e+05    7.22180e+04   -3.30915e+05    7.47283e+07    2.99594e+02
 Pres. DC (bar) Pressure (bar)   Constr. rmsd
   -2.48087e+02    5.51708e+02    0.00000e+00

           Step           Time
      334730000   669460.00000

   Energies (kJ/mol)
        G96Bond       G96Angle    Proper Dih.  Improper Dih.          LJ-14
    2.20205e+03    3.79075e+03    2.83115e+03    1.14366e+03   -3.00929e+02
     Coulomb-14        LJ (SR)  Disper. corr.   Coulomb (SR)   Coul. recip.
    2.80282e+04    5.83016e+04   -4.31910e+03   -4.96072e+05    3.09063e+03
      Potential    Kinetic En.   Total Energy  Conserved En.    Temperature
   -4.01304e+05    7.26778e+04   -3.28627e+05    7.47295e+07    3.01501e+02
 Pres. DC (bar) Pressure (bar)   Constr. rmsd
   -2.42814e+02   -2.85200e+01    0.00000e+00

           Step           Time
      334735000   669470.00000

   Energies (kJ/mol)
        G96Bond       G96Angle    Proper Dih.  Improper Dih.          LJ-14
    2.19866e+03    3.53233e+03    2.75362e+03    1.16862e+03   -3.54614e+02
     Coulomb-14        LJ (SR)  Disper. corr.   Coulomb (SR)   Coul. recip.
    2.81238e+04    5.95406e+04   -4.27277e+03   -4.98448e+05    3.04084e+03
      Potential    Kinetic En.   Total Energy  Conserved En.    Temperature
   -4.02717e+05    7.23828e+04   -3.30334e+05    7.47303e+07    3.00277e+02
 Pres. DC (bar) Pressure (bar)   Constr. rmsd
   -2.37639e+02    1.17023e+02    0.00000e+00

           Step           Time
      334740000   669480.00000

   Energies (kJ/mol)
        G96Bond       G96Angle    Proper Dih.  Improper Dih.          LJ-14
    2.21644e+03    3.71982e+03    2.64295e+03    1.14194e+03   -3.05813e+02
     Coulomb-14        LJ (SR)  Disper. corr.   Coulomb (SR)   Coul. recip.
    2.83372e+04    5.95620e+04   -4.29912e+03   -4.97879e+05    3.19727e+03
      Potential    Kinetic En.   Total Energy  Conserved En.    Temperature
   -4.01666e+05    7.19966e+04   -3.29670e+05    7.47316e+07    2.98676e+02
 Pres. DC (bar) Pressure (bar)   Constr. rmsd
   -2.40575e+02    2.05155e+02    0.00000e+00

           Step           Time
      334745000   669490.00000

   Energies (kJ/mol)
        G96Bond       G96Angle    Proper Dih.  Improper Dih.          LJ-14
    2.26842e+03    3.71184e+03    2.83092e+03    1.09102e+03   -3.64702e+02
     Coulomb-14        LJ (SR)  Disper. corr.   Coulomb (SR)   Coul. recip.
    2.79662e+04    5.85162e+04   -4.30990e+03   -4.97721e+05    3.03182e+03
      Potential    Kinetic En.   Total Energy  Conserved En.    Temperature
   -4.02979e+05    7.11401e+04   -3.31839e+05    7.47323e+07    2.95122e+02
 Pres. DC (bar) Pressure (bar)   Constr. rmsd
   -2.41782e+02   -3.06502e+02    0.00000e+00

           Step           Time
      334750000   669500.00000

   Energies (kJ/mol)
        G96Bond       G96Angle    Proper Dih.  Improper Dih.          LJ-14
    2.24971e+03    3.47816e+03    2.75961e+03    1.01547e+03   -2.92758e+02
     Coulomb-14        LJ (SR)  Disper. corr.   Coulomb (SR)   Coul. recip.
    2.82670e+04    5.77215e+04   -4.31603e+03   -4.97219e+05    3.12549e+03
      Potential    Kinetic En.   Total Energy  Conserved En.    Temperature
   -4.03211e+05    7.21780e+04   -3.31033e+05    7.47326e+07    2.99428e+02
 Pres. DC (bar) Pressure (bar)   Constr. rmsd
   -2.42469e+02   -1.43391e+02    0.00000e+00

           Step           Time
      334755000   669510.00000

   Energies (kJ/mol)
        G96Bond       G96Angle    Proper Dih.  Improper Dih.          LJ-14
    2.31786e+03    3.75497e+03    2.77468e+03    1.10161e+03   -2.63045e+02
     Coulomb-14        LJ (SR)  Disper. corr.   Coulomb (SR)   Coul. recip.
    2.78693e+04    5.81378e+04   -4.31352e+03   -4.96642e+05    2.91520e+03
      Potential    Kinetic En.   Total Energy  Conserved En.    Temperature
   -4.02347e+05    7.21079e+04   -3.30239e+05    7.47331e+07    2.99137e+02
 Pres. DC (bar) Pressure (bar)   Constr. rmsd
   -2.42187e+02   -1.22123e+02    0.00000e+00

           Step           Time
      334760000   669520.00000

   Energies (kJ/mol)
        G96Bond       G96Angle    Proper Dih.  Improper Dih.          LJ-14
    2.24838e+03    3.57055e+03    2.75367e+03    1.12804e+03   -2.71280e+02
     Coulomb-14        LJ (SR)  Disper. corr.   Coulomb (SR)   Coul. recip.
    2.82609e+04    6.11229e+04   -4.38567e+03   -5.01991e+05    2.95168e+03
      Potential    Kinetic En.   Total Energy  Conserved En.    Temperature
   -4.04611e+05    7.24342e+04   -3.32177e+05    7.47335e+07    3.00491e+02
 Pres. DC (bar) Pressure (bar)   Constr. rmsd
   -2.50347e+02    7.68475e+02    0.00000e+00

           Step           Time
      334765000   669530.00000

   Energies (kJ/mol)
        G96Bond       G96Angle    Proper Dih.  Improper Dih.          LJ-14
    2.37103e+03    3.63076e+03    2.87284e+03    1.05763e+03   -2.89104e+02
     Coulomb-14        LJ (SR)  Disper. corr.   Coulomb (SR)   Coul. recip.
    2.79335e+04    5.83957e+04   -4.34151e+03   -4.98230e+05    2.93499e+03
      Potential    Kinetic En.   Total Energy  Conserved En.    Temperature
   -4.03664e+05    7.27155e+04   -3.30948e+05    7.47345e+07    3.01658e+02
 Pres. DC (bar) Pressure (bar)   Constr. rmsd
   -2.45338e+02   -6.30440e+01    0.00000e+00

           Step           Time
      334770000   669540.00000

   Energies (kJ/mol)
        G96Bond       G96Angle    Proper Dih.  Improper Dih.          LJ-14
    2.42269e+03    3.73366e+03    2.79350e+03    1.09302e+03   -2.98097e+02
     Coulomb-14        LJ (SR)  Disper. corr.   Coulomb (SR)   Coul. recip.
    2.80944e+04    6.01560e+04   -4.34314e+03   -4.99122e+05    3.00379e+03
      Potential    Kinetic En.   Total Energy  Conserved En.    Temperature
   -4.02467e+05    7.31501e+04   -3.29317e+05    7.47352e+07    3.03461e+02
 Pres. DC (bar) Pressure (bar)   Constr. rmsd
   -2.45521e+02    4.57815e+02    0.00000e+00

           Step           Time
      334775000   669550.00000

   Energies (kJ/mol)
        G96Bond       G96Angle    Proper Dih.  Improper Dih.          LJ-14
    2.37243e+03    3.87953e+03    2.76576e+03    1.14915e+03   -2.83449e+02
     Coulomb-14        LJ (SR)  Disper. corr.   Coulomb (SR)   Coul. recip.
    2.79512e+04    5.93162e+04   -4.28427e+03   -4.98002e+05    3.11657e+03
      Potential    Kinetic En.   Total Energy  Conserved En.    Temperature
   -4.02019e+05    7.20561e+04   -3.29963e+05    7.47359e+07    2.98922e+02
 Pres. DC (bar) Pressure (bar)   Constr. rmsd
   -2.38918e+02   -3.33991e+01    0.00000e+00

           Step           Time
      334780000   669560.00000

   Energies (kJ/mol)
        G96Bond       G96Angle    Proper Dih.  Improper Dih.          LJ-14
    2.42765e+03    3.50847e+03    2.83888e+03    1.15753e+03   -2.33096e+02
     Coulomb-14        LJ (SR)  Disper. corr.   Coulomb (SR)   Coul. recip.
    2.81737e+04    5.74463e+04   -4.31677e+03   -4.96404e+05    3.04430e+03
      Potential    Kinetic En.   Total Energy  Conserved En.    Temperature
   -4.02357e+05    7.23295e+04   -3.30027e+05    7.47367e+07    3.00056e+02
 Pres. DC (bar) Pressure (bar)   Constr. rmsd
   -2.42553e+02   -2.93803e+02    0.00000e+00

           Step           Time
      334785000   669570.00000

   Energies (kJ/mol)
        G96Bond       G96Angle    Proper Dih.  Improper Dih.          LJ-14
    2.36469e+03    3.83808e+03    2.85055e+03    1.08870e+03   -2.75671e+02
     Coulomb-14        LJ (SR)  Disper. corr.   Coulomb (SR)   Coul. recip.
    2.79573e+04    5.90055e+04   -4.35900e+03   -4.98676e+05    3.01379e+03
      Potential    Kinetic En.   Total Energy  Conserved En.    Temperature
   -4.03193e+05    7.20302e+04   -3.31162e+05    7.47379e+07    2.98815e+02
 Pres. DC (bar) Pressure (bar)   Constr. rmsd
   -2.47315e+02    2.40156e+02    0.00000e+00

           Step           Time
      334790000   669580.00000

   Energies (kJ/mol)
        G96Bond       G96Angle    Proper Dih.  Improper Dih.          LJ-14
    2.20884e+03    3.62754e+03    2.81031e+03    1.12223e+03   -2.01032e+02
     Coulomb-14        LJ (SR)  Disper. corr.   Coulomb (SR)   Coul. recip.
    2.81829e+04    6.05745e+04   -4.39835e+03   -5.01194e+05    2.95705e+03
      Potential    Kinetic En.   Total Energy  Conserved En.    Temperature
   -4.04310e+05    7.16380e+04   -3.32672e+05    7.47391e+07    2.97188e+02
 Pres. DC (bar) Pressure (bar)   Constr. rmsd
   -2.51795e+02    7.28777e+02    0.00000e+00

           Step           Time
      334795000   669590.00000

   Energies (kJ/mol)
        G96Bond       G96Angle    Proper Dih.  Improper Dih.          LJ-14
    2.31602e+03    3.73517e+03    2.78805e+03    1.14451e+03   -3.12219e+02
     Coulomb-14        LJ (SR)  Disper. corr.   Coulomb (SR)   Coul. recip.
    2.79611e+04    5.90283e+04   -4.33956e+03   -4.98719e+05    3.03154e+03
      Potential    Kinetic En.   Total Energy  Conserved En.    Temperature
   -4.03366e+05    7.23295e+04   -3.31036e+05    7.47398e+07    3.00057e+02
 Pres. DC (bar) Pressure (bar)   Constr. rmsd
   -2.45118e+02   -3.15617e+02    0.00000e+00

           Step           Time
      334800000   669600.00000

   Energies (kJ/mol)
        G96Bond       G96Angle    Proper Dih.  Improper Dih.          LJ-14
    2.30073e+03    3.70367e+03    2.76351e+03    1.11162e+03   -2.51914e+02
     Coulomb-14        LJ (SR)  Disper. corr.   Coulomb (SR)   Coul. recip.
    2.80050e+04    5.81304e+04   -4.30515e+03   -4.97374e+05    2.98286e+03
      Potential    Kinetic En.   Total Energy  Conserved En.    Temperature
   -4.02933e+05    7.24430e+04   -3.30490e+05    7.47408e+07    3.00528e+02
 Pres. DC (bar) Pressure (bar)   Constr. rmsd
   -2.41250e+02   -1.41850e+02    0.00000e+00

           Step           Time
      334805000   669610.00000

   Energies (kJ/mol)
        G96Bond       G96Angle    Proper Dih.  Improper Dih.          LJ-14
    2.31417e+03    3.84035e+03    2.90439e+03    1.03088e+03   -3.85849e+02
     Coulomb-14        LJ (SR)  Disper. corr.   Coulomb (SR)   Coul. recip.
    2.79124e+04    5.85346e+04   -4.34034e+03   -4.97808e+05    2.97635e+03
      Potential    Kinetic En.   Total Energy  Conserved En.    Temperature
   -4.03021e+05    7.20153e+04   -3.31006e+05    7.47416e+07    2.98753e+02
 Pres. DC (bar) Pressure (bar)   Constr. rmsd
   -2.45205e+02   -4.45742e+01    0.00000e+00

           Step           Time
      334810000   669620.00000

   Energies (kJ/mol)
        G96Bond       G96Angle    Proper Dih.  Improper Dih.          LJ-14
    2.43595e+03    3.75008e+03    2.75629e+03    1.14403e+03   -3.43519e+02
     Coulomb-14        LJ (SR)  Disper. corr.   Coulomb (SR)   Coul. recip.
    2.79998e+04    5.89137e+04   -4.31149e+03   -4.97693e+05    3.05735e+03
      Potential    Kinetic En.   Total Energy  Conserved En.    Temperature
   -4.02291e+05    7.28217e+04   -3.29469e+05    7.47422e+07    3.02098e+02
 Pres. DC (bar) Pressure (bar)   Constr. rmsd
   -2.41960e+02   -1.00436e+02    0.00000e+00

           Step           Time
      334815000   669630.00000

   Energies (kJ/mol)
        G96Bond       G96Angle    Proper Dih.  Improper Dih.          LJ-14
    2.34347e+03    3.66308e+03    2.97370e+03    1.05563e+03   -3.45151e+02
     Coulomb-14        LJ (SR)  Disper. corr.   Coulomb (SR)   Coul. recip.
    2.79020e+04    5.90202e+04   -4.33966e+03   -4.99241e+05    2.99482e+03
      Potential    Kinetic En.   Total Energy  Conserved En.    Temperature
   -4.03973e+05    7.23257e+04   -3.31647e+05    7.47429e+07    3.00041e+02
 Pres. DC (bar) Pressure (bar)   Constr. rmsd
   -2.45129e+02    1.38951e+01    0.00000e+00

           Step           Time
      334820000   669640.00000

   Energies (kJ/mol)
        G96Bond       G96Angle    Proper Dih.  Improper Dih.          LJ-14
    2.41486e+03    3.65029e+03    2.80551e+03    1.10453e+03   -2.71843e+02
     Coulomb-14        LJ (SR)  Disper. corr.   Coulomb (SR)   Coul. recip.
    2.78142e+04    5.78887e+04   -4.36371e+03   -4.96782e+05    2.98443e+03
      Potential    Kinetic En.   Total Energy  Conserved En.    Temperature
   -4.02756e+05    7.19445e+04   -3.30811e+05    7.47436e+07    2.98459e+02
 Pres. DC (bar) Pressure (bar)   Constr. rmsd
   -2.47849e+02   -2.23461e+01    0.00000e+00

           Step           Time
      334825000   669650.00000

   Energies (kJ/mol)
        G96Bond       G96Angle    Proper Dih.  Improper Dih.          LJ-14
    2.43336e+03    3.64791e+03    2.82522e+03    1.07352e+03   -2.98593e+02
     Coulomb-14        LJ (SR)  Disper. corr.   Coulomb (SR)   Coul. recip.
    2.80028e+04    5.87902e+04   -4.34810e+03   -4.98824e+05    3.04050e+03
      Potential    Kinetic En.   Total Energy  Conserved En.    Temperature
   -4.03657e+05    7.26251e+04   -3.31032e+05    7.47444e+07    3.01283e+02
 Pres. DC (bar) Pressure (bar)   Constr. rmsd
   -2.46081e+02   -3.82010e+01    0.00000e+00

           Step           Time
      334830000   669660.00000

   Energies (kJ/mol)
        G96Bond       G96Angle    Proper Dih.  Improper Dih.          LJ-14
    2.33433e+03    3.65377e+03    2.82921e+03    1.07001e+03   -2.20817e+02
     Coulomb-14        LJ (SR)  Disper. corr.   Coulomb (SR)   Coul. recip.
    2.79041e+04    5.87584e+04   -4.32695e+03   -4.98899e+05    2.92078e+03
      Potential    Kinetic En.   Total Energy  Conserved En.    Temperature
   -4.03976e+05    7.22293e+04   -3.31747e+05    7.47451e+07    2.99641e+02
 Pres. DC (bar) Pressure (bar)   Constr. rmsd
   -2.43696e+02    3.14195e+01    0.00000e+00

           Step           Time
      334835000   669670.00000

   Energies (kJ/mol)
        G96Bond       G96Angle    Proper Dih.  Improper Dih.          LJ-14
    2.38324e+03    3.53735e+03    2.81075e+03    1.01839e+03   -2.69461e+02
     Coulomb-14        LJ (SR)  Disper. corr.   Coulomb (SR)   Coul. recip.
    2.79918e+04    5.77227e+04   -4.26974e+03   -4.95871e+05    3.09048e+03
      Potential    Kinetic En.   Total Energy  Conserved En.    Temperature
   -4.01855e+05    7.24898e+04   -3.29366e+05    7.47458e+07    3.00722e+02
 Pres. DC (bar) Pressure (bar)   Constr. rmsd
   -2.37303e+02   -5.45195e+02    0.00000e+00

           Step           Time
      334840000   669680.00000

   Energies (kJ/mol)
        G96Bond       G96Angle    Proper Dih.  Improper Dih.          LJ-14
    2.22346e+03    3.67096e+03    2.83342e+03    1.13153e+03   -2.85952e+02
     Coulomb-14        LJ (SR)  Disper. corr.   Coulomb (SR)   Coul. recip.
    2.80835e+04    5.77534e+04   -4.34122e+03   -4.98123e+05    3.09187e+03
      Potential    Kinetic En.   Total Energy  Conserved En.    Temperature
   -4.03962e+05    7.20338e+04   -3.31929e+05    7.47474e+07    2.98830e+02
 Pres. DC (bar) Pressure (bar)   Constr. rmsd
   -2.45305e+02   -5.32361e+01    0.00000e+00

           Step           Time
      334845000   669690.00000

   Energies (kJ/mol)
        G96Bond       G96Angle    Proper Dih.  Improper Dih.          LJ-14
    2.30684e+03    3.76282e+03    2.84050e+03    1.01843e+03   -2.74246e+02
     Coulomb-14        LJ (SR)  Disper. corr.   Coulomb (SR)   Coul. recip.
    2.79856e+04    5.81368e+04   -4.34549e+03   -4.97816e+05    3.01270e+03
      Potential    Kinetic En.   Total Energy  Conserved En.    Temperature
   -4.03372e+05    7.20969e+04   -3.31275e+05    7.47482e+07    2.99092e+02
 Pres. DC (bar) Pressure (bar)   Constr. rmsd
   -2.45787e+02   -1.91490e+02    0.00000e+00

           Step           Time
      334850000   669700.00000

   Energies (kJ/mol)
        G96Bond       G96Angle    Proper Dih.  Improper Dih.          LJ-14
    2.28264e+03    3.66592e+03    2.78236e+03    1.12619e+03   -2.79143e+02
     Coulomb-14        LJ (SR)  Disper. corr.   Coulomb (SR)   Coul. recip.
    2.79463e+04    5.88692e+04   -4.35510e+03   -4.98846e+05    3.07661e+03
      Potential    Kinetic En.   Total Energy  Conserved En.    Temperature
   -4.03731e+05    7.20912e+04   -3.31640e+05    7.47483e+07    2.99068e+02
 Pres. DC (bar) Pressure (bar)   Constr. rmsd
   -2.46874e+02    7.60524e+01    0.00000e+00

           Step           Time
      334855000   669710.00000

   Energies (kJ/mol)
        G96Bond       G96Angle    Proper Dih.  Improper Dih.          LJ-14
    2.45088e+03    3.60016e+03    2.74584e+03    1.11036e+03   -3.15075e+02
     Coulomb-14        LJ (SR)  Disper. corr.   Coulomb (SR)   Coul. recip.
    2.80557e+04    5.81233e+04   -4.29028e+03   -4.96041e+05    3.09499e+03
      Potential    Kinetic En.   Total Energy  Conserved En.    Temperature
   -4.01465e+05    7.19388e+04   -3.29526e+05    7.47491e+07    2.98436e+02
 Pres. DC (bar) Pressure (bar)   Constr. rmsd
   -2.39588e+02   -3.64725e+02    0.00000e+00

           Step           Time
      334860000   669720.00000

   Energies (kJ/mol)
        G96Bond       G96Angle    Proper Dih.  Improper Dih.          LJ-14
    2.28369e+03    3.70085e+03    2.73050e+03    1.09534e+03   -2.92888e+02
     Coulomb-14        LJ (SR)  Disper. corr.   Coulomb (SR)   Coul. recip.
    2.79798e+04    5.82011e+04   -4.28510e+03   -4.96813e+05    3.05371e+03
      Potential    Kinetic En.   Total Energy  Conserved En.    Temperature
   -4.02346e+05    7.16914e+04   -3.30655e+05    7.47497e+07    2.97409e+02
 Pres. DC (bar) Pressure (bar)   Constr. rmsd
   -2.39011e+02   -2.77048e+02    0.00000e+00

           Step           Time
      334865000   669730.00000

   Energies (kJ/mol)
        G96Bond       G96Angle    Proper Dih.  Improper Dih.          LJ-14
    2.37655e+03    3.80598e+03    2.81314e+03    1.13017e+03   -2.62610e+02
     Coulomb-14        LJ (SR)  Disper. corr.   Coulomb (SR)   Coul. recip.
    2.80976e+04    5.93645e+04   -4.35079e+03   -4.98721e+05    3.02792e+03
      Potential    Kinetic En.   Total Energy  Conserved En.    Temperature
   -4.02718e+05    7.39031e+04   -3.28815e+05    7.47510e+07    3.06585e+02
 Pres. DC (bar) Pressure (bar)   Constr. rmsd
   -2.46386e+02    1.79999e+01    0.00000e+00

           Step           Time
      334870000   669740.00000

   Energies (kJ/mol)
        G96Bond       G96Angle    Proper Dih.  Improper Dih.          LJ-14
    2.37413e+03    3.85815e+03    2.92271e+03    1.12279e+03   -3.46875e+02
     Coulomb-14        LJ (SR)  Disper. corr.   Coulomb (SR)   Coul. recip.
    2.80178e+04    5.84586e+04   -4.32776e+03   -4.97628e+05    3.04069e+03
      Potential    Kinetic En.   Total Energy  Conserved En.    Temperature
   -4.02508e+05    7.23955e+04   -3.30112e+05    7.47521e+07    3.00330e+02
 Pres. DC (bar) Pressure (bar)   Constr. rmsd
   -2.43788e+02   -1.17462e+02    0.00000e+00

           Step           Time
      334875000   669750.00000

   Energies (kJ/mol)
        G96Bond       G96Angle    Proper Dih.  Improper Dih.          LJ-14
    2.37441e+03    3.63158e+03    2.86441e+03    1.12688e+03   -3.11568e+02
     Coulomb-14        LJ (SR)  Disper. corr.   Coulomb (SR)   Coul. recip.
    2.79178e+04    5.94016e+04   -4.33389e+03   -4.98742e+05    3.02518e+03
      Potential    Kinetic En.   Total Energy  Conserved En.    Temperature
   -4.03045e+05    7.29344e+04   -3.30111e+05    7.47540e+07    3.02566e+02
 Pres. DC (bar) Pressure (bar)   Constr. rmsd
   -2.44478e+02    1.13123e+02    0.00000e+00

           Step           Time
      334880000   669760.00000

   Energies (kJ/mol)
        G96Bond       G96Angle    Proper Dih.  Improper Dih.          LJ-14
    2.42918e+03    3.63064e+03    2.85604e+03    1.07488e+03   -2.69725e+02
     Coulomb-14        LJ (SR)  Disper. corr.   Coulomb (SR)   Coul. recip.
    2.78344e+04    5.87838e+04   -4.32106e+03   -4.97952e+05    3.09490e+03
      Potential    Kinetic En.   Total Energy  Conserved En.    Temperature
   -4.02839e+05    7.15395e+04   -3.31299e+05    7.47548e+07    2.96779e+02
 Pres. DC (bar) Pressure (bar)   Constr. rmsd
   -2.43034e+02   -1.77654e+02    0.00000e+00

           Step           Time
      334885000   669770.00000

   Energies (kJ/mol)
        G96Bond       G96Angle    Proper Dih.  Improper Dih.          LJ-14
    2.42794e+03    3.72067e+03    2.86691e+03    1.09207e+03   -3.64744e+02
     Coulomb-14        LJ (SR)  Disper. corr.   Coulomb (SR)   Coul. recip.
    2.78282e+04    5.69753e+04   -4.27242e+03   -4.94969e+05    3.06846e+03
      Potential    Kinetic En.   Total Energy  Conserved En.    Temperature
   -4.01627e+05    7.27420e+04   -3.28885e+05    7.47557e+07    3.01768e+02
 Pres. DC (bar) Pressure (bar)   Constr. rmsd
   -2.37600e+02   -5.80045e+02    0.00000e+00

           Step           Time
      334890000   669780.00000

   Energies (kJ/mol)
        G96Bond       G96Angle    Proper Dih.  Improper Dih.          LJ-14
    2.39893e+03    3.62154e+03    2.76153e+03    1.14300e+03   -3.52318e+02
     Coulomb-14        LJ (SR)  Disper. corr.   Coulomb (SR)   Coul. recip.
    2.80671e+04    5.81399e+04   -4.30998e+03   -4.97117e+05    3.00905e+03
      Potential    Kinetic En.   Total Energy  Conserved En.    Temperature
   -4.02638e+05    7.23210e+04   -3.30317e+05    7.47567e+07    3.00021e+02
 Pres. DC (bar) Pressure (bar)   Constr. rmsd
   -2.41791e+02   -2.95361e+02    0.00000e+00

           Step           Time
      334895000   669790.00000

   Energies (kJ/mol)
        G96Bond       G96Angle    Proper Dih.  Improper Dih.          LJ-14
    2.14426e+03    3.93516e+03    2.83339e+03    1.10469e+03   -3.06448e+02
     Coulomb-14        LJ (SR)  Disper. corr.   Coulomb (SR)   Coul. recip.
    2.79951e+04    5.82384e+04   -4.33588e+03   -4.98191e+05    2.93212e+03
      Potential    Kinetic En.   Total Energy  Conserved En.    Temperature
   -4.03650e+05    7.25031e+04   -3.31147e+05    7.47575e+07    3.00777e+02
 Pres. DC (bar) Pressure (bar)   Constr. rmsd
   -2.44702e+02   -1.69285e+02    0.00000e+00

           Step           Time
      334900000   669800.00000

   Energies (kJ/mol)
        G96Bond       G96Angle    Proper Dih.  Improper Dih.          LJ-14
    2.50611e+03    3.60441e+03    2.76374e+03    1.17138e+03   -3.26070e+02
     Coulomb-14        LJ (SR)  Disper. corr.   Coulomb (SR)   Coul. recip.
    2.80334e+04    5.84565e+04   -4.27047e+03   -4.95723e+05    3.16507e+03
      Potential    Kinetic En.   Total Energy  Conserved En.    Temperature
   -4.00619e+05    7.26648e+04   -3.27955e+05    7.47590e+07    3.01448e+02
 Pres. DC (bar) Pressure (bar)   Constr. rmsd
   -2.37384e+02   -2.46402e+02    0.00000e+00

           Step           Time
      334905000   669810.00000

   Energies (kJ/mol)
        G96Bond       G96Angle    Proper Dih.  Improper Dih.          LJ-14
    2.33004e+03    3.60915e+03    2.81403e+03    1.13620e+03   -2.82781e+02
     Coulomb-14        LJ (SR)  Disper. corr.   Coulomb (SR)   Coul. recip.
    2.83435e+04    6.00623e+04   -4.35579e+03   -4.99285e+05    2.96140e+03
      Potential    Kinetic En.   Total Energy  Conserved En.    Temperature
   -4.02667e+05    7.15639e+04   -3.31103e+05    7.47616e+07    2.96880e+02
 Pres. DC (bar) Pressure (bar)   Constr. rmsd
   -2.46952e+02    4.23516e+02    0.00000e+00

           Step           Time
      334910000   669820.00000

   Energies (kJ/mol)
        G96Bond       G96Angle    Proper Dih.  Improper Dih.          LJ-14
    2.47543e+03    3.81889e+03    2.81736e+03    1.12120e+03   -4.02678e+02
     Coulomb-14        LJ (SR)  Disper. corr.   Coulomb (SR)   Coul. recip.
    2.78863e+04    5.79246e+04   -4.31251e+03   -4.96055e+05    2.99525e+03
      Potential    Kinetic En.   Total Energy  Conserved En.    Temperature
   -4.01731e+05    7.25085e+04   -3.29222e+05    7.47639e+07    3.00799e+02
 Pres. DC (bar) Pressure (bar)   Constr. rmsd
   -2.42075e+02   -2.58253e+02    0.00000e+00

           Step           Time
      334915000   669830.00000

   Energies (kJ/mol)
        G96Bond       G96Angle    Proper Dih.  Improper Dih.          LJ-14
    2.33147e+03    3.36053e+03    2.83152e+03    1.10448e+03   -3.32013e+02
     Coulomb-14        LJ (SR)  Disper. corr.   Coulomb (SR)   Coul. recip.
    2.82436e+04    5.90509e+04   -4.33410e+03   -4.99416e+05    2.99592e+03
      Potential    Kinetic En.   Total Energy  Conserved En.    Temperature
   -4.04164e+05    7.29898e+04   -3.31174e+05    7.47649e+07    3.02796e+02
 Pres. DC (bar) Pressure (bar)   Constr. rmsd
   -2.44502e+02    6.86013e+01    0.00000e+00

           Step           Time
      334920000   669840.00000

   Energies (kJ/mol)
        G96Bond       G96Angle    Proper Dih.  Improper Dih.          LJ-14
    2.33118e+03    3.67839e+03    2.78509e+03    1.18220e+03   -3.68800e+02
     Coulomb-14        LJ (SR)  Disper. corr.   Coulomb (SR)   Coul. recip.
    2.82153e+04    5.79304e+04   -4.32633e+03   -4.96692e+05    3.00462e+03
      Potential    Kinetic En.   Total Energy  Conserved En.    Temperature
   -4.02260e+05    7.21384e+04   -3.30121e+05    7.47666e+07    2.99264e+02
 Pres. DC (bar) Pressure (bar)   Constr. rmsd
   -2.43627e+02   -2.41562e+00    0.00000e+00

           Step           Time
      334925000   669850.00000

   Energies (kJ/mol)
        G96Bond       G96Angle    Proper Dih.  Improper Dih.          LJ-14
    2.49129e+03    3.63854e+03    2.75061e+03    1.10998e+03   -3.19357e+02
     Coulomb-14        LJ (SR)  Disper. corr.   Coulomb (SR)   Coul. recip.
    2.83518e+04    5.89998e+04   -4.32851e+03   -4.97875e+05    3.00224e+03
      Potential    Kinetic En.   Total Energy  Conserved En.    Temperature
   -4.02179e+05    7.18363e+04   -3.30343e+05    7.47672e+07    2.98010e+02
 Pres. DC (bar) Pressure (bar)   Constr. rmsd
   -2.43872e+02   -1.13591e+01    0.00000e+00

           Step           Time
      334930000   669860.00000

   Energies (kJ/mol)
        G96Bond       G96Angle    Proper Dih.  Improper Dih.          LJ-14
    2.32109e+03    3.53210e+03    2.85481e+03    1.08723e+03   -3.29149e+02
     Coulomb-14        LJ (SR)  Disper. corr.   Coulomb (SR)   Coul. recip.
    2.81384e+04    6.14079e+04   -4.36349e+03   -5.03081e+05    2.98069e+03
      Potential    Kinetic En.   Total Energy  Conserved En.    Temperature
   -4.05451e+05    7.22186e+04   -3.33233e+05    7.47684e+07    2.99597e+02
 Pres. DC (bar) Pressure (bar)   Constr. rmsd
   -2.47825e+02    5.58550e+02    0.00000e+00

           Step           Time
      334935000   669870.00000

   Energies (kJ/mol)
        G96Bond       G96Angle    Proper Dih.  Improper Dih.          LJ-14
    2.35479e+03    3.66595e+03    2.76401e+03    1.20900e+03   -3.01806e+02
     Coulomb-14        LJ (SR)  Disper. corr.   Coulomb (SR)   Coul. recip.
    2.80885e+04    5.86298e+04   -4.29629e+03   -4.97171e+05    2.98635e+03
      Potential    Kinetic En.   Total Energy  Conserved En.    Temperature
   -4.02071e+05    7.19750e+04   -3.30096e+05    7.47696e+07    2.98586e+02
 Pres. DC (bar) Pressure (bar)   Constr. rmsd
   -2.40260e+02   -3.42147e+02    0.00000e+00

           Step           Time
      334940000   669880.00000

   Energies (kJ/mol)
        G96Bond       G96Angle    Proper Dih.  Improper Dih.          LJ-14
    2.22113e+03    3.60037e+03    2.93036e+03    1.09718e+03   -2.81049e+02
     Coulomb-14        LJ (SR)  Disper. corr.   Coulomb (SR)   Coul. recip.
    2.82185e+04    5.92461e+04   -4.35983e+03   -4.98996e+05    3.01107e+03
      Potential    Kinetic En.   Total Energy  Conserved En.    Temperature
   -4.03312e+05    7.21401e+04   -3.31172e+05    7.47704e+07    2.99271e+02
 Pres. DC (bar) Pressure (bar)   Constr. rmsd
   -2.47409e+02    1.99977e+02    0.00000e+00

           Step           Time
      334945000   669890.00000

   Energies (kJ/mol)
        G96Bond       G96Angle    Proper Dih.  Improper Dih.          LJ-14
    2.25234e+03    3.78640e+03    2.88193e+03    1.08060e+03   -2.72009e+02
     Coulomb-14        LJ (SR)  Disper. corr.   Coulomb (SR)   Coul. recip.
    2.83776e+04    5.83089e+04   -4.33324e+03   -4.97121e+05    2.96069e+03
      Potential    Kinetic En.   Total Energy  Conserved En.    Temperature
   -4.02078e+05    7.34841e+04   -3.28594e+05    7.47717e+07    3.04847e+02
 Pres. DC (bar) Pressure (bar)   Constr. rmsd
   -2.44405e+02    5.32936e+01    0.00000e+00

           Step           Time
      334950000   669900.00000

   Energies (kJ/mol)
        G96Bond       G96Angle    Proper Dih.  Improper Dih.          LJ-14
    2.30522e+03    3.72238e+03    2.83717e+03    1.10585e+03   -2.42191e+02
     Coulomb-14        LJ (SR)  Disper. corr.   Coulomb (SR)   Coul. recip.
    2.81767e+04    5.89261e+04   -4.29846e+03   -4.97778e+05    3.05204e+03
      Potential    Kinetic En.   Total Energy  Conserved En.    Temperature
   -4.02193e+05    7.21810e+04   -3.30012e+05    7.47720e+07    2.99440e+02
 Pres. DC (bar) Pressure (bar)   Constr. rmsd
   -2.40502e+02    1.90356e+00    0.00000e+00

           Step           Time
      334955000   669910.00000

   Energies (kJ/mol)
        G96Bond       G96Angle    Proper Dih.  Improper Dih.          LJ-14
    2.19252e+03    3.78383e+03    2.79438e+03    1.05040e+03   -3.72986e+02
     Coulomb-14        LJ (SR)  Disper. corr.   Coulomb (SR)   Coul. recip.
    2.81680e+04    5.63622e+04   -4.29100e+03   -4.95294e+05    3.03268e+03
      Potential    Kinetic En.   Total Energy  Conserved En.    Temperature
   -4.02574e+05    7.27787e+04   -3.29795e+05    7.47739e+07    3.01920e+02
 Pres. DC (bar) Pressure (bar)   Constr. rmsd
   -2.39669e+02   -5.99961e+02    0.00000e+00

           Step           Time
      334960000   669920.00000

   Energies (kJ/mol)
        G96Bond       G96Angle    Proper Dih.  Improper Dih.          LJ-14
    2.39259e+03    3.64729e+03    2.67015e+03    1.12694e+03   -2.71654e+02
     Coulomb-14        LJ (SR)  Disper. corr.   Coulomb (SR)   Coul. recip.
    2.82367e+04    6.06321e+04   -4.37539e+03   -5.00782e+05    2.96643e+03
      Potential    Kinetic En.   Total Energy  Conserved En.    Temperature
   -4.03757e+05    7.29318e+04   -3.30826e+05    7.47758e+07    3.02555e+02
 Pres. DC (bar) Pressure (bar)   Constr. rmsd
   -2.49176e+02    4.97914e+02    0.00000e+00

           Step           Time
      334965000   669930.00000

   Energies (kJ/mol)
        G96Bond       G96Angle    Proper Dih.  Improper Dih.          LJ-14
    2.36253e+03    3.63405e+03    2.85343e+03    1.06473e+03   -3.40542e+02
     Coulomb-14        LJ (SR)  Disper. corr.   Coulomb (SR)   Coul. recip.
    2.80152e+04    5.91769e+04   -4.31065e+03   -4.99067e+05    2.99790e+03
      Potential    Kinetic En.   Total Energy  Conserved En.    Temperature
   -4.03614e+05    7.18093e+04   -3.31804e+05    7.47777e+07    2.97899e+02
 Pres. DC (bar) Pressure (bar)   Constr. rmsd
   -2.41866e+02    7.44971e+01    0.00000e+00

           Step           Time
      334970000   669940.00000

   Energies (kJ/mol)
        G96Bond       G96Angle    Proper Dih.  Improper Dih.          LJ-14
    2.15941e+03    3.74941e+03    2.86585e+03    1.06546e+03   -3.81104e+02
     Coulomb-14        LJ (SR)  Disper. corr.   Coulomb (SR)   Coul. recip.
    2.82809e+04    5.90633e+04   -4.36292e+03   -4.98884e+05    2.95380e+03
      Potential    Kinetic En.   Total Energy  Conserved En.    Temperature
   -4.03490e+05    7.24516e+04   -3.31038e+05    7.47781e+07    3.00563e+02
 Pres. DC (bar) Pressure (bar)   Constr. rmsd
   -2.47759e+02    9.15395e+01    0.00000e+00

           Step           Time
      334975000   669950.00000

   Energies (kJ/mol)
        G96Bond       G96Angle    Proper Dih.  Improper Dih.          LJ-14
    2.29895e+03    3.60868e+03    2.86836e+03    1.05735e+03   -2.72708e+02
     Coulomb-14        LJ (SR)  Disper. corr.   Coulomb (SR)   Coul. recip.
    2.80669e+04    5.69091e+04   -4.25938e+03   -4.95283e+05    3.08594e+03
      Potential    Kinetic En.   Total Energy  Conserved En.    Temperature
   -4.01920e+05    7.20244e+04   -3.29896e+05    7.47797e+07    2.98791e+02
 Pres. DC (bar) Pressure (bar)   Constr. rmsd
   -2.36154e+02   -4.65551e+02    0.00000e+00

           Step           Time
      334980000   669960.00000

   Energies (kJ/mol)
        G96Bond       G96Angle    Proper Dih.  Improper Dih.          LJ-14
    2.26276e+03    3.73101e+03    2.78841e+03    1.04759e+03   -2.56821e+02
     Coulomb-14        LJ (SR)  Disper. corr.   Coulomb (SR)   Coul. recip.
    2.80186e+04    5.93827e+04   -4.36910e+03   -4.98989e+05    2.97698e+03
      Potential    Kinetic En.   Total Energy  Conserved En.    Temperature
   -4.03407e+05    7.28813e+04   -3.30526e+05    7.47804e+07    3.02346e+02
 Pres. DC (bar) Pressure (bar)   Constr. rmsd
   -2.48461e+02    2.08513e+02    0.00000e+00

           Step           Time
      334985000   669970.00000

   Energies (kJ/mol)
        G96Bond       G96Angle    Proper Dih.  Improper Dih.          LJ-14
    2.33019e+03    3.53049e+03    2.87316e+03    1.03420e+03   -3.13565e+02
     Coulomb-14        LJ (SR)  Disper. corr.   Coulomb (SR)   Coul. recip.
    2.79746e+04    5.84748e+04   -4.32986e+03   -4.98211e+05    2.96234e+03
      Potential    Kinetic En.   Total Energy  Conserved En.    Temperature
   -4.03675e+05    7.17150e+04   -3.31960e+05    7.47809e+07    2.97507e+02
 Pres. DC (bar) Pressure (bar)   Constr. rmsd
   -2.44024e+02   -1.88338e+02    0.00000e+00

           Step           Time
      334990000   669980.00000

   Energies (kJ/mol)
        G96Bond       G96Angle    Proper Dih.  Improper Dih.          LJ-14
    2.29192e+03    3.65117e+03    2.98782e+03    1.15071e+03   -2.71244e+02
     Coulomb-14        LJ (SR)  Disper. corr.   Coulomb (SR)   Coul. recip.
    2.80849e+04    6.04395e+04   -4.38476e+03   -5.01868e+05    2.91617e+03
      Potential    Kinetic En.   Total Energy  Conserved En.    Temperature
   -4.05001e+05    7.24479e+04   -3.32553e+05    7.47815e+07    3.00548e+02
 Pres. DC (bar) Pressure (bar)   Constr. rmsd
   -2.50243e+02    5.92353e+02    0.00000e+00

           Step           Time
      334995000   669990.00000

   Energies (kJ/mol)
        G96Bond       G96Angle    Proper Dih.  Improper Dih.          LJ-14
    2.27902e+03    3.72364e+03    2.90517e+03    1.15093e+03   -3.04346e+02
     Coulomb-14        LJ (SR)  Disper. corr.   Coulomb (SR)   Coul. recip.
    2.81340e+04    5.79998e+04   -4.32400e+03   -4.96621e+05    2.91921e+03
      Potential    Kinetic En.   Total Energy  Conserved En.    Temperature
   -4.02138e+05    7.26579e+04   -3.29480e+05    7.47819e+07    3.01419e+02
 Pres. DC (bar) Pressure (bar)   Constr. rmsd
   -2.43364e+02   -1.81545e+02    0.00000e+00

           Step           Time
      335000000   670000.00000

   Energies (kJ/mol)
        G96Bond       G96Angle    Proper Dih.  Improper Dih.          LJ-14
    2.14915e+03    3.51269e+03    2.76622e+03    1.06743e+03   -3.18743e+02
     Coulomb-14        LJ (SR)  Disper. corr.   Coulomb (SR)   Coul. recip.
    2.81356e+04    5.72408e+04   -4.31075e+03   -4.95369e+05    2.98771e+03
      Potential    Kinetic En.   Total Energy  Conserved En.    Temperature
   -4.02139e+05    7.22678e+04   -3.29871e+05    7.47829e+07    2.99801e+02
 Pres. DC (bar) Pressure (bar)   Constr. rmsd
   -2.41877e+02   -2.40490e+02    0.00000e+00

           Step           Time
      335005000   670010.00000

   Energies (kJ/mol)
        G96Bond       G96Angle    Proper Dih.  Improper Dih.          LJ-14
    2.31693e+03    3.59434e+03    2.88073e+03    1.13469e+03   -3.36406e+02
     Coulomb-14        LJ (SR)  Disper. corr.   Coulomb (SR)   Coul. recip.
    2.80564e+04    6.02723e+04   -4.33707e+03   -5.00745e+05    2.85865e+03
      Potential    Kinetic En.   Total Energy  Conserved En.    Temperature
   -4.04304e+05    7.29829e+04   -3.31321e+05    7.47842e+07    3.02767e+02
 Pres. DC (bar) Pressure (bar)   Constr. rmsd
   -2.44836e+02    5.78627e+01    0.00000e+00

           Step           Time
      335010000   670020.00000

   Energies (kJ/mol)
        G96Bond       G96Angle    Proper Dih.  Improper Dih.          LJ-14
    2.36709e+03    3.71240e+03    2.83558e+03    1.12017e+03   -2.82797e+02
     Coulomb-14        LJ (SR)  Disper. corr.   Coulomb (SR)   Coul. recip.
    2.81686e+04    5.85962e+04   -4.31928e+03   -4.97422e+05    3.05899e+03
      Potential    Kinetic En.   Total Energy  Conserved En.    Temperature
   -4.02165e+05    7.34834e+04   -3.28681e+05    7.47847e+07    3.04843e+02
 Pres. DC (bar) Pressure (bar)   Constr. rmsd
   -2.42834e+02   -1.86199e+02    0.00000e+00

           Step           Time
      335015000   670030.00000

   Energies (kJ/mol)
        G96Bond       G96Angle    Proper Dih.  Improper Dih.          LJ-14
    2.23948e+03    3.66006e+03    2.77131e+03    1.05406e+03   -3.70885e+02
     Coulomb-14        LJ (SR)  Disper. corr.   Coulomb (SR)   Coul. recip.
    2.80546e+04    5.90971e+04   -4.30238e+03   -4.98467e+05    3.01407e+03
      Potential    Kinetic En.   Total Energy  Conserved En.    Temperature
   -4.03249e+05    7.29799e+04   -3.30269e+05    7.47852e+07    3.02755e+02
 Pres. DC (bar) Pressure (bar)   Constr. rmsd
   -2.40941e+02   -3.19859e+01    0.00000e+00

           Step           Time
      335020000   670040.00000

   Energies (kJ/mol)
        G96Bond       G96Angle    Proper Dih.  Improper Dih.          LJ-14
    2.28143e+03    3.64959e+03    2.78923e+03    1.17303e+03   -2.79339e+02
     Coulomb-14        LJ (SR)  Disper. corr.   Coulomb (SR)   Coul. recip.
    2.79258e+04    5.79281e+04   -4.30268e+03   -4.96524e+05    2.99018e+03
      Potential    Kinetic En.   Total Energy  Conserved En.    Temperature
   -4.02368e+05    7.25309e+04   -3.29837e+05    7.47854e+07    3.00892e+02
 Pres. DC (bar) Pressure (bar)   Constr. rmsd
   -2.40974e+02   -1.32427e+02    0.00000e+00

           Step           Time
      335025000   670050.00000

   Energies (kJ/mol)
        G96Bond       G96Angle    Proper Dih.  Improper Dih.          LJ-14
    2.33768e+03    3.70259e+03    2.83687e+03    1.13839e+03   -3.34892e+02
     Coulomb-14        LJ (SR)  Disper. corr.   Coulomb (SR)   Coul. recip.
    2.78084e+04    5.81743e+04   -4.32717e+03   -4.96872e+05    3.07651e+03
      Potential    Kinetic En.   Total Energy  Conserved En.    Temperature
   -4.02460e+05    7.29107e+04   -3.29549e+05    7.47859e+07    3.02468e+02
 Pres. DC (bar) Pressure (bar)   Constr. rmsd
   -2.43721e+02    3.94728e+01    0.00000e+00

           Step           Time
      335030000   670060.00000

   Energies (kJ/mol)
        G96Bond       G96Angle    Proper Dih.  Improper Dih.          LJ-14
    2.38110e+03    3.70308e+03    2.79873e+03    1.14319e+03   -3.39454e+02
     Coulomb-14        LJ (SR)  Disper. corr.   Coulomb (SR)   Coul. recip.
    2.79200e+04    5.75781e+04   -4.29989e+03   -4.96822e+05    3.01983e+03
      Potential    Kinetic En.   Total Energy  Conserved En.    Temperature
   -4.02918e+05    7.24525e+04   -3.30465e+05    7.47871e+07    3.00567e+02
 Pres. DC (bar) Pressure (bar)   Constr. rmsd
   -2.40661e+02   -4.53437e+02    0.00000e+00

           Step           Time
      335035000   670070.00000

   Energies (kJ/mol)
        G96Bond       G96Angle    Proper Dih.  Improper Dih.          LJ-14
    2.24412e+03    3.53234e+03    2.88033e+03    1.12259e+03   -2.97774e+02
     Coulomb-14        LJ (SR)  Disper. corr.   Coulomb (SR)   Coul. recip.
    2.80858e+04    5.89156e+04   -4.35829e+03   -4.99189e+05    3.03678e+03
      Potential    Kinetic En.   Total Energy  Conserved En.    Temperature
   -4.04028e+05    7.18688e+04   -3.32159e+05    7.47886e+07    2.98145e+02
 Pres. DC (bar) Pressure (bar)   Constr. rmsd
   -2.47235e+02   -5.57658e+00    0.00000e+00

           Step           Time
      335040000   670080.00000

   Energies (kJ/mol)
        G96Bond       G96Angle    Proper Dih.  Improper Dih.          LJ-14
    2.28632e+03    3.72189e+03    2.76036e+03    1.07297e+03   -2.82160e+02
     Coulomb-14        LJ (SR)  Disper. corr.   Coulomb (SR)   Coul. recip.
    2.81402e+04    5.91971e+04   -4.34534e+03   -4.99321e+05    2.99272e+03
      Potential    Kinetic En.   Total Energy  Conserved En.    Temperature
   -4.03777e+05    7.25955e+04   -3.31182e+05    7.47902e+07    3.01160e+02
 Pres. DC (bar) Pressure (bar)   Constr. rmsd
   -2.45770e+02    2.42522e+02    0.00000e+00

           Step           Time
      335045000   670090.00000

   Energies (kJ/mol)
        G96Bond       G96Angle    Proper Dih.  Improper Dih.          LJ-14
    2.38325e+03    3.75799e+03    2.80175e+03    1.06880e+03   -3.38900e+02
     Coulomb-14        LJ (SR)  Disper. corr.   Coulomb (SR)   Coul. recip.
    2.79304e+04    5.70831e+04   -4.32023e+03   -4.95490e+05    3.06534e+03
      Potential    Kinetic En.   Total Energy  Conserved En.    Temperature
   -4.02058e+05    7.26298e+04   -3.29428e+05    7.47906e+07    3.01302e+02
 Pres. DC (bar) Pressure (bar)   Constr. rmsd
   -2.42941e+02   -2.54944e+02    0.00000e+00

           Step           Time
      335050000   670100.00000

   Energies (kJ/mol)
        G96Bond       G96Angle    Proper Dih.  Improper Dih.          LJ-14
    2.36588e+03    3.54702e+03    2.83868e+03    1.07241e+03   -2.60648e+02
     Coulomb-14        LJ (SR)  Disper. corr.   Coulomb (SR)   Coul. recip.
    2.79986e+04    5.83262e+04   -4.33246e+03   -4.97214e+05    3.05134e+03
      Potential    Kinetic En.   Total Energy  Conserved En.    Temperature
   -4.02607e+05    7.19571e+04   -3.30650e+05    7.47918e+07    2.98511e+02
 Pres. DC (bar) Pressure (bar)   Constr. rmsd
   -2.44317e+02    1.37910e+01    0.00000e+00

           Step           Time
      335055000   670110.00000

   Energies (kJ/mol)
        G96Bond       G96Angle    Proper Dih.  Improper Dih.          LJ-14
    2.38441e+03    3.71901e+03    2.82629e+03    1.11874e+03   -3.84588e+02
     Coulomb-14        LJ (SR)  Disper. corr.   Coulomb (SR)   Coul. recip.
    2.80748e+04    5.91892e+04   -4.32716e+03   -4.97002e+05    3.04790e+03
      Potential    Kinetic En.   Total Energy  Conserved En.    Temperature
   -4.01353e+05    7.25556e+04   -3.28798e+05    7.47923e+07    3.00994e+02
 Pres. DC (bar) Pressure (bar)   Constr. rmsd
   -2.43720e+02    6.22892e+01    0.00000e+00

           Step           Time
      335060000   670120.00000

   Energies (kJ/mol)
        G96Bond       G96Angle    Proper Dih.  Improper Dih.          LJ-14
    2.26210e+03    3.78372e+03    2.92721e+03    1.09208e+03   -3.55048e+02
     Coulomb-14        LJ (SR)  Disper. corr.   Coulomb (SR)   Coul. recip.
    2.81906e+04    5.83062e+04   -4.35346e+03   -4.97799e+05    3.02554e+03
      Potential    Kinetic En.   Total Energy  Conserved En.    Temperature
   -4.02920e+05    7.14576e+04   -3.31463e+05    7.47930e+07    2.96440e+02
 Pres. DC (bar) Pressure (bar)   Constr. rmsd
   -2.46688e+02   -4.01544e+01    0.00000e+00

           Step           Time
      335065000   670130.00000

   Energies (kJ/mol)
        G96Bond       G96Angle    Proper Dih.  Improper Dih.          LJ-14
    2.25744e+03    3.69818e+03    2.82454e+03    1.10408e+03   -3.62453e+02
     Coulomb-14        LJ (SR)  Disper. corr.   Coulomb (SR)   Coul. recip.
    2.80675e+04    5.88548e+04   -4.32829e+03   -4.97557e+05    3.02098e+03
      Potential    Kinetic En.   Total Energy  Conserved En.    Temperature
   -4.02420e+05    7.27829e+04   -3.29637e+05    7.47953e+07    3.01938e+02
 Pres. DC (bar) Pressure (bar)   Constr. rmsd
   -2.43847e+02    4.09580e+01    0.00000e+00

           Step           Time
      335070000   670140.00000

   Energies (kJ/mol)
        G96Bond       G96Angle    Proper Dih.  Improper Dih.          LJ-14
    2.32259e+03    3.64126e+03    2.77788e+03    1.13792e+03   -3.24773e+02
     Coulomb-14        LJ (SR)  Disper. corr.   Coulomb (SR)   Coul. recip.
    2.81654e+04    5.91146e+04   -4.34365e+03   -4.98716e+05    2.99301e+03
      Potential    Kinetic En.   Total Energy  Conserved En.    Temperature
   -4.03232e+05    7.22079e+04   -3.31024e+05    7.47962e+07    2.99552e+02
 Pres. DC (bar) Pressure (bar)   Constr. rmsd
   -2.45579e+02    2.35138e+01    0.00000e+00

           Step           Time
      335075000   670150.00000

   Energies (kJ/mol)
        G96Bond       G96Angle    Proper Dih.  Improper Dih.          LJ-14
    2.41045e+03    3.70223e+03    2.87486e+03    1.05273e+03   -3.97947e+02
     Coulomb-14        LJ (SR)  Disper. corr.   Coulomb (SR)   Coul. recip.
    2.81474e+04    5.77222e+04   -4.30568e+03   -4.96836e+05    3.02496e+03
      Potential    Kinetic En.   Total Energy  Conserved En.    Temperature
   -4.02605e+05    7.19067e+04   -3.30698e+05    7.47969e+07    2.98303e+02
 Pres. DC (bar) Pressure (bar)   Constr. rmsd
   -2.41309e+02   -3.39250e+02    0.00000e+00

           Step           Time
      335080000   670160.00000

   Energies (kJ/mol)
        G96Bond       G96Angle    Proper Dih.  Improper Dih.          LJ-14
    2.24573e+03    3.89246e+03    2.82960e+03    1.03872e+03   -3.51414e+02
     Coulomb-14        LJ (SR)  Disper. corr.   Coulomb (SR)   Coul. recip.
    2.79095e+04    5.89614e+04   -4.35941e+03   -4.99256e+05    2.94312e+03
      Potential    Kinetic En.   Total Energy  Conserved En.    Temperature
   -4.04146e+05    7.18636e+04   -3.32282e+05    7.47976e+07    2.98124e+02
 Pres. DC (bar) Pressure (bar)   Constr. rmsd
   -2.47362e+02    7.15235e+01    0.00000e+00

           Step           Time
      335085000   670170.00000

   Energies (kJ/mol)
        G96Bond       G96Angle    Proper Dih.  Improper Dih.          LJ-14
    2.35318e+03    3.60629e+03    2.82400e+03    1.14346e+03   -3.05510e+02
     Coulomb-14        LJ (SR)  Disper. corr.   Coulomb (SR)   Coul. recip.
    2.81476e+04    5.80300e+04   -4.29867e+03   -4.96513e+05    3.01852e+03
      Potential    Kinetic En.   Total Energy  Conserved En.    Temperature
   -4.01994e+05    7.17087e+04   -3.30285e+05    7.47984e+07    2.97481e+02
 Pres. DC (bar) Pressure (bar)   Constr. rmsd
   -2.40526e+02   -3.85518e+02    0.00000e+00

           Step           Time
      335090000   670180.00000

   Energies (kJ/mol)
        G96Bond       G96Angle    Proper Dih.  Improper Dih.          LJ-14
    2.43459e+03    3.54226e+03    2.93133e+03    1.09710e+03   -2.96210e+02
     Coulomb-14        LJ (SR)  Disper. corr.   Coulomb (SR)   Coul. recip.
    2.81238e+04    5.90423e+04   -4.37847e+03   -4.98092e+05    3.07766e+03
      Potential    Kinetic En.   Total Energy  Conserved En.    Temperature
   -4.02517e+05    7.28257e+04   -3.29692e+05    7.47999e+07    3.02115e+02
 Pres. DC (bar) Pressure (bar)   Constr. rmsd
   -2.49527e+02    3.28389e+02    0.00000e+00

           Step           Time
      335095000   670190.00000

   Energies (kJ/mol)
        G96Bond       G96Angle    Proper Dih.  Improper Dih.          LJ-14
    2.34608e+03    3.65740e+03    2.75996e+03    1.07677e+03   -2.38051e+02
     Coulomb-14        LJ (SR)  Disper. corr.   Coulomb (SR)   Coul. recip.
    2.80168e+04    5.83889e+04   -4.36484e+03   -4.98170e+05    2.98964e+03
      Potential    Kinetic En.   Total Energy  Conserved En.    Temperature
   -4.03537e+05    7.16466e+04   -3.31890e+05    7.48006e+07    2.97224e+02
 Pres. DC (bar) Pressure (bar)   Constr. rmsd
   -2.47977e+02    9.20592e+01    0.00000e+00

           Step           Time
      335100000   670200.00000

   Energies (kJ/mol)
        G96Bond       G96Angle    Proper Dih.  Improper Dih.          LJ-14
    2.45438e+03    3.73734e+03    2.86768e+03    1.14408e+03   -3.74605e+02
     Coulomb-14        LJ (SR)  Disper. corr.   Coulomb (SR)   Coul. recip.
    2.76847e+04    5.96225e+04   -4.37906e+03   -4.99276e+05    2.94837e+03
      Potential    Kinetic En.   Total Energy  Conserved En.    Temperature
   -4.03570e+05    7.17184e+04   -3.31852e+05    7.48019e+07    2.97521e+02
 Pres. DC (bar) Pressure (bar)   Constr. rmsd
   -2.49594e+02    2.05138e+02    0.00000e+00

           Step           Time
      335105000   670210.00000

   Energies (kJ/mol)
        G96Bond       G96Angle    Proper Dih.  Improper Dih.          LJ-14
    2.23018e+03    3.82265e+03    2.83549e+03    1.10027e+03   -2.75782e+02
     Coulomb-14        LJ (SR)  Disper. corr.   Coulomb (SR)   Coul. recip.
    2.81814e+04    6.04024e+04   -4.38927e+03   -5.00498e+05    2.98160e+03
      Potential    Kinetic En.   Total Energy  Conserved En.    Temperature
   -4.03609e+05    7.21697e+04   -3.31439e+05    7.48042e+07    2.99394e+02
 Pres. DC (bar) Pressure (bar)   Constr. rmsd
   -2.50758e+02    5.79004e+02    0.00000e+00

           Step           Time
      335110000   670220.00000

   Energies (kJ/mol)
        G96Bond       G96Angle    Proper Dih.  Improper Dih.          LJ-14
    2.33230e+03    3.70260e+03    2.75798e+03    1.03924e+03   -3.27145e+02
     Coulomb-14        LJ (SR)  Disper. corr.   Coulomb (SR)   Coul. recip.
    2.82379e+04    5.73457e+04   -4.28654e+03   -4.96842e+05    3.10718e+03
      Potential    Kinetic En.   Total Energy  Conserved En.    Temperature
   -4.02933e+05    7.21798e+04   -3.30753e+05    7.48051e+07    2.99435e+02
 Pres. DC (bar) Pressure (bar)   Constr. rmsd
   -2.39171e+02   -2.65955e+02    0.00000e+00

           Step           Time
      335115000   670230.00000

   Energies (kJ/mol)
        G96Bond       G96Angle    Proper Dih.  Improper Dih.          LJ-14
    2.32368e+03    3.78830e+03    2.71294e+03    1.08502e+03   -2.79970e+02
     Coulomb-14        LJ (SR)  Disper. corr.   Coulomb (SR)   Coul. recip.
    2.82377e+04    5.87317e+04   -4.34381e+03   -4.98021e+05    2.97058e+03
      Potential    Kinetic En.   Total Energy  Conserved En.    Temperature
   -4.02794e+05    7.20457e+04   -3.30749e+05    7.48056e+07    2.98879e+02
 Pres. DC (bar) Pressure (bar)   Constr. rmsd
   -2.45596e+02    2.03385e+02    0.00000e+00

           Step           Time
      335120000   670240.00000

   Energies (kJ/mol)
        G96Bond       G96Angle    Proper Dih.  Improper Dih.          LJ-14
    2.30765e+03    3.69731e+03    2.73175e+03    1.16491e+03   -2.64874e+02
     Coulomb-14        LJ (SR)  Disper. corr.   Coulomb (SR)   Coul. recip.
    2.82752e+04    5.92519e+04   -4.36274e+03   -4.99669e+05    2.94482e+03
      Potential    Kinetic En.   Total Energy  Conserved En.    Temperature
   -4.03923e+05    7.23550e+04   -3.31568e+05    7.48062e+07    3.00162e+02
 Pres. DC (bar) Pressure (bar)   Constr. rmsd
   -2.47740e+02    1.26916e+02    0.00000e+00

           Step           Time
      335125000   670250.00000

   Energies (kJ/mol)
        G96Bond       G96Angle    Proper Dih.  Improper Dih.          LJ-14
    2.46639e+03    3.63467e+03    2.89930e+03    1.06850e+03   -3.01420e+02
     Coulomb-14        LJ (SR)  Disper. corr.   Coulomb (SR)   Coul. recip.
    2.79579e+04    5.99613e+04   -4.36540e+03   -5.00522e+05    3.04630e+03
      Potential    Kinetic En.   Total Energy  Conserved En.    Temperature
   -4.04155e+05    7.30620e+04   -3.31093e+05    7.48070e+07    3.03095e+02
 Pres. DC (bar) Pressure (bar)   Constr. rmsd
   -2.48041e+02    3.55834e+02    0.00000e+00

           Step           Time
      335130000   670260.00000

   Energies (kJ/mol)
        G96Bond       G96Angle    Proper Dih.  Improper Dih.          LJ-14
    2.31336e+03    3.65069e+03    2.82868e+03    1.16711e+03   -3.13285e+02
     Coulomb-14        LJ (SR)  Disper. corr.   Coulomb (SR)   Coul. recip.
    2.80815e+04    5.76955e+04   -4.28765e+03   -4.96101e+05    3.10725e+03
      Potential    Kinetic En.   Total Energy  Conserved En.    Temperature
   -4.01858e+05    7.12372e+04   -3.30621e+05    7.48077e+07    2.95525e+02
 Pres. DC (bar) Pressure (bar)   Constr. rmsd
   -2.39295e+02   -3.09077e+02    0.00000e+00

           Step           Time
      335135000   670270.00000

   Energies (kJ/mol)
        G96Bond       G96Angle    Proper Dih.  Improper Dih.          LJ-14
    2.45358e+03    3.64337e+03    2.76742e+03    1.10648e+03   -3.31056e+02
     Coulomb-14        LJ (SR)  Disper. corr.   Coulomb (SR)   Coul. recip.
    2.80320e+04    5.90157e+04   -4.30164e+03   -4.98504e+05    3.08735e+03
      Potential    Kinetic En.   Total Energy  Conserved En.    Temperature
   -4.03030e+05    7.19183e+04   -3.31112e+05    7.48087e+07    2.98351e+02
 Pres. DC (bar) Pressure (bar)   Constr. rmsd
   -2.40858e+02   -2.57475e+02    0.00000e+00

           Step           Time
      335140000   670280.00000

   Energies (kJ/mol)
        G96Bond       G96Angle    Proper Dih.  Improper Dih.          LJ-14
    2.34759e+03    3.61015e+03    2.82458e+03    1.07295e+03   -3.51340e+02
     Coulomb-14        LJ (SR)  Disper. corr.   Coulomb (SR)   Coul. recip.
    2.79043e+04    5.71051e+04   -4.28626e+03   -4.95270e+05    3.05442e+03
      Potential    Kinetic En.   Total Energy  Conserved En.    Temperature
   -4.01988e+05    7.24916e+04   -3.29497e+05    7.48097e+07    3.00729e+02
 Pres. DC (bar) Pressure (bar)   Constr. rmsd
   -2.39141e+02   -1.63168e+02    0.00000e+00

           Step           Time
      335145000   670290.00000

   Energies (kJ/mol)
        G96Bond       G96Angle    Proper Dih.  Improper Dih.          LJ-14
    2.24457e+03    3.86158e+03    2.73005e+03    1.10739e+03   -3.66268e+02
     Coulomb-14        LJ (SR)  Disper. corr.   Coulomb (SR)   Coul. recip.
    2.81120e+04    5.90761e+04   -4.36384e+03   -4.99376e+05    2.94147e+03
      Potential    Kinetic En.   Total Energy  Conserved En.    Temperature
   -4.04033e+05    7.25401e+04   -3.31493e+05    7.48099e+07    3.00930e+02
 Pres. DC (bar) Pressure (bar)   Constr. rmsd
   -2.47865e+02    2.21124e+01    0.00000e+00

           Step           Time
      335150000   670300.00000

   Energies (kJ/mol)
        G96Bond       G96Angle    Proper Dih.  Improper Dih.          LJ-14
    2.36869e+03    3.57645e+03    2.87701e+03    1.16404e+03   -2.58415e+02
     Coulomb-14        LJ (SR)  Disper. corr.   Coulomb (SR)   Coul. recip.
    2.81817e+04    5.93304e+04   -4.32437e+03   -4.97738e+05    2.97866e+03
      Potential    Kinetic En.   Total Energy  Conserved En.    Temperature
   -4.01843e+05    7.26456e+04   -3.29198e+05    7.48106e+07    3.01368e+02
 Pres. DC (bar) Pressure (bar)   Constr. rmsd
   -2.43406e+02    3.29066e+02    0.00000e+00

           Step           Time
      335155000   670310.00000

   Energies (kJ/mol)
        G96Bond       G96Angle    Proper Dih.  Improper Dih.          LJ-14
    2.28142e+03    3.71004e+03    2.84392e+03    9.95769e+02   -3.65516e+02
     Coulomb-14        LJ (SR)  Disper. corr.   Coulomb (SR)   Coul. recip.
    2.80886e+04    5.81427e+04   -4.29528e+03   -4.97779e+05    3.03278e+03
      Potential    Kinetic En.   Total Energy  Conserved En.    Temperature
   -4.03344e+05    7.19714e+04   -3.31373e+05    7.48114e+07    2.98571e+02
 Pres. DC (bar) Pressure (bar)   Constr. rmsd
   -2.40146e+02   -4.35414e+02    0.00000e+00

           Step           Time
      335160000   670320.00000

   Energies (kJ/mol)
        G96Bond       G96Angle    Proper Dih.  Improper Dih.          LJ-14
    2.30429e+03    3.83436e+03    2.77932e+03    1.14766e+03   -3.78258e+02
     Coulomb-14        LJ (SR)  Disper. corr.   Coulomb (SR)   Coul. recip.
    2.78447e+04    5.86021e+04   -4.35029e+03   -4.97654e+05    3.08049e+03
      Potential    Kinetic En.   Total Energy  Conserved En.    Temperature
   -4.02789e+05    7.23436e+04   -3.30446e+05    7.48123e+07    3.00115e+02
 Pres. DC (bar) Pressure (bar)   Constr. rmsd
   -2.46329e+02    1.33807e+02    0.00000e+00

           Step           Time
      335165000   670330.00000

   Energies (kJ/mol)
        G96Bond       G96Angle    Proper Dih.  Improper Dih.          LJ-14
    2.40139e+03    3.67041e+03    2.74370e+03    1.06160e+03   -2.54451e+02
     Coulomb-14        LJ (SR)  Disper. corr.   Coulomb (SR)   Coul. recip.
    2.79426e+04    5.83342e+04   -4.31639e+03   -4.96995e+05    2.96805e+03
      Potential    Kinetic En.   Total Energy  Conserved En.    Temperature
   -4.02444e+05    7.17852e+04   -3.30658e+05    7.48132e+07    2.97799e+02
 Pres. DC (bar) Pressure (bar)   Constr. rmsd
   -2.42509e+02   -7.39065e+01    0.00000e+00

           Step           Time
      335170000   670340.00000

   Energies (kJ/mol)
        G96Bond       G96Angle    Proper Dih.  Improper Dih.          LJ-14
    2.45827e+03    3.81097e+03    2.77121e+03    1.09283e+03   -3.52207e+02
     Coulomb-14        LJ (SR)  Disper. corr.   Coulomb (SR)   Coul. recip.
    2.80310e+04    5.74106e+04   -4.29928e+03   -4.96615e+05    3.03409e+03
      Potential    Kinetic En.   Total Energy  Conserved En.    Temperature
   -4.02658e+05    7.24347e+04   -3.30223e+05    7.48150e+07    3.00493e+02
 Pres. DC (bar) Pressure (bar)   Constr. rmsd
   -2.40594e+02   -3.22987e+02    0.00000e+00

           Step           Time
      335175000   670350.00000

   Energies (kJ/mol)
        G96Bond       G96Angle    Proper Dih.  Improper Dih.          LJ-14
    2.38762e+03    3.69226e+03    2.82786e+03    1.18256e+03   -3.56896e+02
     Coulomb-14        LJ (SR)  Disper. corr.   Coulomb (SR)   Coul. recip.
    2.81522e+04    5.82143e+04   -4.30377e+03   -4.96242e+05    3.04453e+03
      Potential    Kinetic En.   Total Energy  Conserved En.    Temperature
   -4.01402e+05    7.20347e+04   -3.29367e+05    7.48158e+07    2.98833e+02
 Pres. DC (bar) Pressure (bar)   Constr. rmsd
   -2.41096e+02   -2.19718e+02    0.00000e+00

           Step           Time
      335180000   670360.00000

   Energies (kJ/mol)
        G96Bond       G96Angle    Proper Dih.  Improper Dih.          LJ-14
    2.32998e+03    3.66037e+03    2.74370e+03    1.07269e+03   -3.58908e+02
     Coulomb-14        LJ (SR)  Disper. corr.   Coulomb (SR)   Coul. recip.
    2.79462e+04    5.89913e+04   -4.39260e+03   -4.98623e+05    3.04758e+03
      Potential    Kinetic En.   Total Energy  Conserved En.    Temperature
   -4.03583e+05    7.21353e+04   -3.31447e+05    7.48166e+07    2.99251e+02
 Pres. DC (bar) Pressure (bar)   Constr. rmsd
   -2.51138e+02    2.26650e+02    0.00000e+00

           Step           Time
      335185000   670370.00000

   Energies (kJ/mol)
        G96Bond       G96Angle    Proper Dih.  Improper Dih.          LJ-14
    2.35381e+03    3.70041e+03    2.85143e+03    1.09605e+03   -2.64729e+02
     Coulomb-14        LJ (SR)  Disper. corr.   Coulomb (SR)   Coul. recip.
    2.78938e+04    6.10222e+04   -4.40603e+03   -5.01108e+05    2.99196e+03
      Potential    Kinetic En.   Total Energy  Conserved En.    Temperature
   -4.03869e+05    7.33861e+04   -3.30483e+05    7.48180e+07    3.04440e+02
 Pres. DC (bar) Pressure (bar)   Constr. rmsd
   -2.52674e+02    4.62066e+02    0.00000e+00

           Step           Time
      335190000   670380.00000

   Energies (kJ/mol)
        G96Bond       G96Angle    Proper Dih.  Improper Dih.          LJ-14
    2.37315e+03    3.79950e+03    2.97404e+03    1.12586e+03   -3.97976e+02
     Coulomb-14        LJ (SR)  Disper. corr.   Coulomb (SR)   Coul. recip.
    2.81028e+04    6.00016e+04   -4.35424e+03   -4.99617e+05    3.04026e+03
      Potential    Kinetic En.   Total Energy  Conserved En.    Temperature
   -4.02952e+05    7.27486e+04   -3.30203e+05    7.48201e+07    3.01795e+02
 Pres. DC (bar) Pressure (bar)   Constr. rmsd
   -2.46776e+02    1.93333e+02    0.00000e+00

           Step           Time
      335195000   670390.00000

   Energies (kJ/mol)
        G96Bond       G96Angle    Proper Dih.  Improper Dih.          LJ-14
    2.32659e+03    3.68185e+03    2.94613e+03    1.06937e+03   -3.52869e+02
     Coulomb-14        LJ (SR)  Disper. corr.   Coulomb (SR)   Coul. recip.
    2.79695e+04    5.78943e+04   -4.30318e+03   -4.96207e+05    3.09212e+03
      Potential    Kinetic En.   Total Energy  Conserved En.    Temperature
   -4.01883e+05    7.27787e+04   -3.29104e+05    7.48208e+07    3.01920e+02
 Pres. DC (bar) Pressure (bar)   Constr. rmsd
   -2.41030e+02   -2.42632e+02    0.00000e+00

           Step           Time
      335200000   670400.00000

   Energies (kJ/mol)
        G96Bond       G96Angle    Proper Dih.  Improper Dih.          LJ-14
    2.36370e+03    3.67059e+03    2.88332e+03    1.13241e+03   -3.54547e+02
     Coulomb-14        LJ (SR)  Disper. corr.   Coulomb (SR)   Coul. recip.
    2.81277e+04    6.02487e+04   -4.32444e+03   -5.00018e+05    3.05374e+03
      Potential    Kinetic En.   Total Energy  Conserved En.    Temperature
   -4.03217e+05    7.23749e+04   -3.30842e+05    7.48215e+07    3.00245e+02
 Pres. DC (bar) Pressure (bar)   Constr. rmsd
   -2.43414e+02    7.88635e+01    0.00000e+00

           Step           Time
      335205000   670410.00000

   Energies (kJ/mol)
        G96Bond       G96Angle    Proper Dih.  Improper Dih.          LJ-14
    2.25149e+03    3.74150e+03    2.86523e+03    1.08726e+03   -3.12755e+02
     Coulomb-14        LJ (SR)  Disper. corr.   Coulomb (SR)   Coul. recip.
    2.80765e+04    5.75394e+04   -4.33040e+03   -4.97656e+05    3.10513e+03
      Potential    Kinetic En.   Total Energy  Conserved En.    Temperature
   -4.03633e+05    7.22210e+04   -3.31412e+05    7.48223e+07    2.99606e+02
 Pres. DC (bar) Pressure (bar)   Constr. rmsd
   -2.44085e+02   -2.16341e+02    0.00000e+00

           Step           Time
      335210000   670420.00000

   Energies (kJ/mol)
        G96Bond       G96Angle    Proper Dih.  Improper Dih.          LJ-14
    2.35495e+03    3.73211e+03    2.80558e+03    1.12341e+03   -2.96683e+02
     Coulomb-14        LJ (SR)  Disper. corr.   Coulomb (SR)   Coul. recip.
    2.78229e+04    5.70391e+04   -4.26762e+03   -4.94631e+05    3.11889e+03
      Potential    Kinetic En.   Total Energy  Conserved En.    Temperature
   -4.01198e+05    7.31271e+04   -3.28071e+05    7.48229e+07    3.03366e+02
 Pres. DC (bar) Pressure (bar)   Constr. rmsd
   -2.37068e+02   -5.45848e+02    0.00000e+00

           Step           Time
      335215000   670430.00000

   Energies (kJ/mol)
        G96Bond       G96Angle    Proper Dih.  Improper Dih.          LJ-14
    2.38481e+03    3.83033e+03    2.77662e+03    1.06858e+03   -2.89356e+02
     Coulomb-14        LJ (SR)  Disper. corr.   Coulomb (SR)   Coul. recip.
    2.78307e+04    5.88230e+04   -4.30095e+03   -4.97951e+05    3.05135e+03
      Potential    Kinetic En.   Total Energy  Conserved En.    Temperature
   -4.02776e+05    7.22506e+04   -3.30526e+05    7.48246e+07    2.99729e+02
 Pres. DC (bar) Pressure (bar)   Constr. rmsd
   -2.40780e+02   -3.68464e+01    0.00000e+00

           Step           Time
      335220000   670440.00000

   Energies (kJ/mol)
        G96Bond       G96Angle    Proper Dih.  Improper Dih.          LJ-14
    2.34737e+03    3.73514e+03    2.78266e+03    1.01572e+03   -2.81508e+02
     Coulomb-14        LJ (SR)  Disper. corr.   Coulomb (SR)   Coul. recip.
    2.79030e+04    5.85145e+04   -4.30853e+03   -4.96333e+05    3.08873e+03
      Potential    Kinetic En.   Total Energy  Conserved En.    Temperature
   -4.01536e+05    7.18540e+04   -3.29682e+05    7.48250e+07    2.98084e+02
 Pres. DC (bar) Pressure (bar)   Constr. rmsd
   -2.41629e+02   -1.42856e+02    0.00000e+00

           Step           Time
      335225000   670450.00000

   Energies (kJ/mol)
        G96Bond       G96Angle    Proper Dih.  Improper Dih.          LJ-14
    2.34446e+03    3.81902e+03    2.83234e+03    1.09028e+03   -3.71470e+02
     Coulomb-14        LJ (SR)  Disper. corr.   Coulomb (SR)   Coul. recip.
    2.76558e+04    5.85612e+04   -4.32308e+03   -4.97894e+05    2.91336e+03
      Potential    Kinetic En.   Total Energy  Conserved En.    Temperature
   -4.03372e+05    7.21966e+04   -3.31175e+05    7.48264e+07    2.99505e+02
 Pres. DC (bar) Pressure (bar)   Constr. rmsd
   -2.43261e+02   -4.42332e+01    0.00000e+00

           Step           Time
      335230000   670460.00000

   Energies (kJ/mol)
        G96Bond       G96Angle    Proper Dih.  Improper Dih.          LJ-14
    2.47136e+03    3.63524e+03    2.71680e+03    1.12551e+03   -3.19335e+02
     Coulomb-14        LJ (SR)  Disper. corr.   Coulomb (SR)   Coul. recip.
    2.78335e+04    5.73816e+04   -4.30356e+03   -4.95330e+05    3.04699e+03
      Potential    Kinetic En.   Total Energy  Conserved En.    Temperature
   -4.01742e+05    7.26511e+04   -3.29091e+05    7.48270e+07    3.01391e+02
 Pres. DC (bar) Pressure (bar)   Constr. rmsd
   -2.41072e+02   -3.97870e+02    0.00000e+00

           Step           Time
      335235000   670470.00000

   Energies (kJ/mol)
        G96Bond       G96Angle    Proper Dih.  Improper Dih.          LJ-14
    2.28342e+03    3.74870e+03    2.80000e+03    1.08245e+03   -3.96134e+02
     Coulomb-14        LJ (SR)  Disper. corr.   Coulomb (SR)   Coul. recip.
    2.79929e+04    5.82250e+04   -4.30413e+03   -4.96571e+05    3.00295e+03
      Potential    Kinetic En.   Total Energy  Conserved En.    Temperature
   -4.02136e+05    7.21010e+04   -3.30034e+05    7.48290e+07    2.99109e+02
 Pres. DC (bar) Pressure (bar)   Constr. rmsd
   -2.41136e+02   -2.19110e+02    0.00000e+00

           Step           Time
      335240000   670480.00000

   Energies (kJ/mol)
        G96Bond       G96Angle    Proper Dih.  Improper Dih.          LJ-14
    2.37070e+03    3.67496e+03    2.72410e+03    1.08062e+03   -3.43142e+02
     Coulomb-14        LJ (SR)  Disper. corr.   Coulomb (SR)   Coul. recip.
    2.81100e+04    5.83925e+04   -4.27669e+03   -4.97424e+05    3.11781e+03
      Potential    Kinetic En.   Total Energy  Conserved En.    Temperature
   -4.02574e+05    7.21623e+04   -3.30411e+05    7.48296e+07    2.99363e+02
 Pres. DC (bar) Pressure (bar)   Constr. rmsd
   -2.38075e+02   -3.14389e+02    0.00000e+00

           Step           Time
      335245000   670490.00000

   Energies (kJ/mol)
        G96Bond       G96Angle    Proper Dih.  Improper Dih.          LJ-14
    2.44368e+03    3.87936e+03    2.91245e+03    1.04683e+03   -3.03106e+02
     Coulomb-14        LJ (SR)  Disper. corr.   Coulomb (SR)   Coul. recip.
    2.82989e+04    6.01116e+04   -4.36231e+03   -5.00673e+05    3.01322e+03
      Potential    Kinetic En.   Total Energy  Conserved En.    Temperature
   -4.03632e+05    7.27550e+04   -3.30877e+05    7.48307e+07    3.01822e+02
 Pres. DC (bar) Pressure (bar)   Constr. rmsd
   -2.47691e+02    1.80671e+02    0.00000e+00

           Step           Time
      335250000   670500.00000

   Energies (kJ/mol)
        G96Bond       G96Angle    Proper Dih.  Improper Dih.          LJ-14
    2.35021e+03    3.58596e+03    2.80972e+03    1.08367e+03   -3.42864e+02
     Coulomb-14        LJ (SR)  Disper. corr.   Coulomb (SR)   Coul. recip.
    2.81963e+04    5.98872e+04   -4.34104e+03   -4.99673e+05    3.06942e+03
      Potential    Kinetic En.   Total Energy  Conserved En.    Temperature
   -4.03374e+05    7.16509e+04   -3.31723e+05    7.48319e+07    2.97241e+02
 Pres. DC (bar) Pressure (bar)   Constr. rmsd
   -2.45285e+02    2.85794e+02    0.00000e+00

           Step           Time
      335255000   670510.00000

   Energies (kJ/mol)
        G96Bond       G96Angle    Proper Dih.  Improper Dih.          LJ-14
    2.24760e+03    3.66285e+03    2.92443e+03    1.07960e+03   -3.80952e+02
     Coulomb-14        LJ (SR)  Disper. corr.   Coulomb (SR)   Coul. recip.
    2.79750e+04    5.89423e+04   -4.30302e+03   -4.98473e+05    3.05624e+03
      Potential    Kinetic En.   Total Energy  Conserved En.    Temperature
   -4.03269e+05    7.22885e+04   -3.30981e+05    7.48325e+07    2.99886e+02
 Pres. DC (bar) Pressure (bar)   Constr. rmsd
   -2.41012e+02   -1.43373e+02    0.00000e+00

           Step           Time
      335260000   670520.00000

   Energies (kJ/mol)
        G96Bond       G96Angle    Proper Dih.  Improper Dih.          LJ-14
    2.33949e+03    3.64776e+03    2.88304e+03    1.03445e+03   -3.63944e+02
     Coulomb-14        LJ (SR)  Disper. corr.   Coulomb (SR)   Coul. recip.
    2.79667e+04    5.99810e+04   -4.37134e+03   -5.01530e+05    2.92875e+03
      Potential    Kinetic En.   Total Energy  Conserved En.    Temperature
   -4.05484e+05    7.27586e+04   -3.32726e+05    7.48333e+07    3.01837e+02
 Pres. DC (bar) Pressure (bar)   Constr. rmsd
   -2.48716e+02    1.02706e+02    0.00000e+00

           Step           Time
      335265000   670530.00000

   Energies (kJ/mol)
        G96Bond       G96Angle    Proper Dih.  Improper Dih.          LJ-14
    2.39789e+03    3.59910e+03    2.87272e+03    1.07928e+03   -3.42060e+02
     Coulomb-14        LJ (SR)  Disper. corr.   Coulomb (SR)   Coul. recip.
    2.80487e+04    5.88047e+04   -4.35534e+03   -4.98417e+05    3.01093e+03
      Potential    Kinetic En.   Total Energy  Conserved En.    Temperature
   -4.03301e+05    7.29196e+04   -3.30381e+05    7.48356e+07    3.02505e+02
 Pres. DC (bar) Pressure (bar)   Constr. rmsd
   -2.46901e+02    4.50038e+01    0.00000e+00

           Step           Time
      335270000   670540.00000

   Energies (kJ/mol)
        G96Bond       G96Angle    Proper Dih.  Improper Dih.          LJ-14
    2.34875e+03    3.59307e+03    2.91157e+03    1.14056e+03   -2.65583e+02
     Coulomb-14        LJ (SR)  Disper. corr.   Coulomb (SR)   Coul. recip.
    2.82861e+04    5.98548e+04   -4.37697e+03   -5.00738e+05    2.98698e+03
      Potential    Kinetic En.   Total Energy  Conserved En.    Temperature
   -4.04259e+05    7.16374e+04   -3.32622e+05    7.48373e+07    2.97185e+02
 Pres. DC (bar) Pressure (bar)   Constr. rmsd
   -2.49356e+02    5.11062e+02    0.00000e+00

           Step           Time
      335275000   670550.00000

   Energies (kJ/mol)
        G96Bond       G96Angle    Proper Dih.  Improper Dih.          LJ-14
    2.45796e+03    3.67834e+03    2.91582e+03    1.12468e+03   -3.51511e+02
     Coulomb-14        LJ (SR)  Disper. corr.   Coulomb (SR)   Coul. recip.
    2.79156e+04    5.93452e+04   -4.35394e+03   -4.98959e+05    2.93792e+03
      Potential    Kinetic En.   Total Energy  Conserved En.    Temperature
   -4.03289e+05    7.19680e+04   -3.31321e+05    7.48401e+07    2.98557e+02
 Pres. DC (bar) Pressure (bar)   Constr. rmsd
   -2.46743e+02   -2.75949e+01    0.00000e+00

           Step           Time
      335280000   670560.00000

   Energies (kJ/mol)
        G96Bond       G96Angle    Proper Dih.  Improper Dih.          LJ-14
    2.32008e+03    3.78174e+03    2.76728e+03    1.13386e+03   -3.06966e+02
     Coulomb-14        LJ (SR)  Disper. corr.   Coulomb (SR)   Coul. recip.
    2.79230e+04    6.04131e+04   -4.37761e+03   -4.99625e+05    2.94557e+03
      Potential    Kinetic En.   Total Energy  Conserved En.    Temperature
   -4.03025e+05    7.31539e+04   -3.29871e+05    7.48425e+07    3.03476e+02
 Pres. DC (bar) Pressure (bar)   Constr. rmsd
   -2.49429e+02    3.65916e+02    0.00000e+00

           Step           Time
      335285000   670570.00000

   Energies (kJ/mol)
        G96Bond       G96Angle    Proper Dih.  Improper Dih.          LJ-14
    2.42983e+03    3.64471e+03    2.76289e+03    1.15693e+03   -3.27092e+02
     Coulomb-14        LJ (SR)  Disper. corr.   Coulomb (SR)   Coul. recip.
    2.80928e+04    5.77899e+04   -4.34335e+03   -4.96940e+05    3.10331e+03
      Potential    Kinetic En.   Total Energy  Conserved En.    Temperature
   -4.02630e+05    7.31128e+04   -3.29517e+05    7.48431e+07    3.03306e+02
 Pres. DC (bar) Pressure (bar)   Constr. rmsd
   -2.45544e+02   -9.83075e+01    0.00000e+00

           Step           Time
      335290000   670580.00000

   Energies (kJ/mol)
        G96Bond       G96Angle    Proper Dih.  Improper Dih.          LJ-14
    2.33835e+03    3.67328e+03    2.76440e+03    9.71588e+02   -3.96860e+02
     Coulomb-14        LJ (SR)  Disper. corr.   Coulomb (SR)   Coul. recip.
    2.79845e+04    5.77480e+04   -4.28955e+03   -4.97147e+05    3.16017e+03
      Potential    Kinetic En.   Total Energy  Conserved En.    Temperature
   -4.03193e+05    7.18700e+04   -3.31323e+05    7.48441e+07    2.98150e+02
 Pres. DC (bar) Pressure (bar)   Constr. rmsd
   -2.39507e+02   -6.69361e+02    0.00000e+00

           Step           Time
      335295000   670590.00000

   Energies (kJ/mol)
        G96Bond       G96Angle    Proper Dih.  Improper Dih.          LJ-14
    2.40850e+03    3.51882e+03    2.84863e+03    1.02392e+03   -3.22495e+02
     Coulomb-14        LJ (SR)  Disper. corr.   Coulomb (SR)   Coul. recip.
    2.81123e+04    6.03629e+04   -4.38695e+03   -5.00116e+05    2.99606e+03
      Potential    Kinetic En.   Total Energy  Conserved En.    Temperature
   -4.03554e+05    7.17656e+04   -3.31789e+05    7.48449e+07    2.97717e+02
 Pres. DC (bar) Pressure (bar)   Constr. rmsd
   -2.50493e+02    4.46063e+02    0.00000e+00

           Step           Time
      335300000   670600.00000

   Energies (kJ/mol)
        G96Bond       G96Angle    Proper Dih.  Improper Dih.          LJ-14
    2.30655e+03    3.86356e+03    2.88861e+03    1.09208e+03   -3.44929e+02
     Coulomb-14        LJ (SR)  Disper. corr.   Coulomb (SR)   Coul. recip.
    2.80317e+04    5.78620e+04   -4.29700e+03   -4.96004e+05    3.05828e+03
      Potential    Kinetic En.   Total Energy  Conserved En.    Temperature
   -4.01543e+05    7.21507e+04   -3.29393e+05    7.48454e+07    2.99315e+02
 Pres. DC (bar) Pressure (bar)   Constr. rmsd
   -2.40339e+02   -1.95624e+02    0.00000e+00

           Step           Time
      335305000   670610.00000

   Energies (kJ/mol)
        G96Bond       G96Angle    Proper Dih.  Improper Dih.          LJ-14
    2.28656e+03    3.82535e+03    2.78735e+03    1.06995e+03   -2.91030e+02
     Coulomb-14        LJ (SR)  Disper. corr.   Coulomb (SR)   Coul. recip.
    2.81165e+04    5.95100e+04   -4.36735e+03   -4.99075e+05    3.00018e+03
      Potential    Kinetic En.   Total Energy  Conserved En.    Temperature
   -4.03138e+05    7.13079e+04   -3.31830e+05    7.48461e+07    2.95819e+02
 Pres. DC (bar) Pressure (bar)   Constr. rmsd
   -2.48263e+02    2.26591e+02    0.00000e+00

           Step           Time
      335310000   670620.00000

   Energies (kJ/mol)
        G96Bond       G96Angle    Proper Dih.  Improper Dih.          LJ-14
    2.13235e+03    3.77543e+03    2.87542e+03    1.15105e+03   -2.77595e+02
     Coulomb-14        LJ (SR)  Disper. corr.   Coulomb (SR)   Coul. recip.
    2.79524e+04    6.00914e+04   -4.37526e+03   -5.00666e+05    2.98346e+03
      Potential    Kinetic En.   Total Energy  Conserved En.    Temperature
   -4.04357e+05    7.26916e+04   -3.31665e+05    7.48466e+07    3.01559e+02
 Pres. DC (bar) Pressure (bar)   Constr. rmsd
   -2.49161e+02    4.50059e+02    0.00000e+00

           Step           Time
      335315000   670630.00000

   Energies (kJ/mol)
        G96Bond       G96Angle    Proper Dih.  Improper Dih.          LJ-14
    2.50608e+03    3.77787e+03    2.93243e+03    1.14489e+03   -3.05825e+02
     Coulomb-14        LJ (SR)  Disper. corr.   Coulomb (SR)   Coul. recip.
    2.78679e+04    5.86398e+04   -4.32643e+03   -4.97372e+05    3.04066e+03
      Potential    Kinetic En.   Total Energy  Conserved En.    Temperature
   -4.02095e+05    7.14256e+04   -3.30669e+05    7.48477e+07    2.96307e+02
 Pres. DC (bar) Pressure (bar)   Constr. rmsd
   -2.43638e+02   -1.03671e+02    0.00000e+00

           Step           Time
      335320000   670640.00000

   Energies (kJ/mol)
        G96Bond       G96Angle    Proper Dih.  Improper Dih.          LJ-14
    2.18746e+03    3.66572e+03    2.94111e+03    1.09297e+03   -2.74209e+02
     Coulomb-14        LJ (SR)  Disper. corr.   Coulomb (SR)   Coul. recip.
    2.83278e+04    5.94837e+04   -4.38541e+03   -4.99420e+05    3.05742e+03
      Potential    Kinetic En.   Total Energy  Conserved En.    Temperature
   -4.03324e+05    7.18807e+04   -3.31443e+05    7.48494e+07    2.98195e+02
 Pres. DC (bar) Pressure (bar)   Constr. rmsd
   -2.50318e+02    3.01405e+02    0.00000e+00

           Step           Time
      335325000   670650.00000

   Energies (kJ/mol)
        G96Bond       G96Angle    Proper Dih.  Improper Dih.          LJ-14
    2.24605e+03    3.71493e+03    2.81600e+03    1.07762e+03   -3.37167e+02
     Coulomb-14        LJ (SR)  Disper. corr.   Coulomb (SR)   Coul. recip.
    2.80592e+04    5.90914e+04   -4.37199e+03   -4.98535e+05    3.04403e+03
      Potential    Kinetic En.   Total Energy  Conserved En.    Temperature
   -4.03195e+05    7.33802e+04   -3.29815e+05    7.48509e+07    3.04415e+02
 Pres. DC (bar) Pressure (bar)   Constr. rmsd
   -2.48789e+02    1.20476e+02    0.00000e+00

           Step           Time
      335330000   670660.00000

   Energies (kJ/mol)
        G96Bond       G96Angle    Proper Dih.  Improper Dih.          LJ-14
    2.30704e+03    3.68052e+03    2.75088e+03    1.11539e+03   -3.05699e+02
     Coulomb-14        LJ (SR)  Disper. corr.   Coulomb (SR)   Coul. recip.
    2.81566e+04    5.99130e+04   -4.35167e+03   -4.99661e+05    3.02100e+03
      Potential    Kinetic En.   Total Energy  Conserved En.    Temperature
   -4.03374e+05    7.23723e+04   -3.31002e+05    7.48516e+07    3.00234e+02
 Pres. DC (bar) Pressure (bar)   Constr. rmsd
   -2.46485e+02    3.27431e+02    0.00000e+00

           Step           Time
      335335000   670670.00000

   Energies (kJ/mol)
        G96Bond       G96Angle    Proper Dih.  Improper Dih.          LJ-14
    2.26360e+03    3.66750e+03    2.85059e+03    1.09916e+03   -2.87543e+02
     Coulomb-14        LJ (SR)  Disper. corr.   Coulomb (SR)   Coul. recip.
    2.80569e+04    5.82056e+04   -4.32693e+03   -4.96104e+05    2.94119e+03
      Potential    Kinetic En.   Total Energy  Conserved En.    Temperature
   -4.01634e+05    7.30529e+04   -3.28581e+05    7.48526e+07    3.03058e+02
 Pres. DC (bar) Pressure (bar)   Constr. rmsd
   -2.43695e+02   -5.25563e+01    0.00000e+00

           Step           Time
      335340000   670680.00000

   Energies (kJ/mol)
        G96Bond       G96Angle    Proper Dih.  Improper Dih.          LJ-14
    2.38901e+03    3.67262e+03    2.70061e+03    1.15714e+03   -3.24785e+02
     Coulomb-14        LJ (SR)  Disper. corr.   Coulomb (SR)   Coul. recip.
    2.81237e+04    5.95741e+04   -4.35764e+03   -4.99334e+05    2.97074e+03
      Potential    Kinetic En.   Total Energy  Conserved En.    Temperature
   -4.03428e+05    7.27615e+04   -3.30667e+05    7.48534e+07    3.01849e+02
 Pres. DC (bar) Pressure (bar)   Constr. rmsd
   -2.47161e+02    1.37769e+02    0.00000e+00

           Step           Time
      335345000   670690.00000

   Energies (kJ/mol)
        G96Bond       G96Angle    Proper Dih.  Improper Dih.          LJ-14
    2.41388e+03    3.66012e+03    2.83039e+03    1.10698e+03   -3.31403e+02
     Coulomb-14        LJ (SR)  Disper. corr.   Coulomb (SR)   Coul. recip.
    2.80801e+04    5.87749e+04   -4.32618e+03   -4.98737e+05    3.01865e+03
      Potential    Kinetic En.   Total Energy  Conserved En.    Temperature
   -4.03510e+05    7.23549e+04   -3.31155e+05    7.48537e+07    3.00162e+02
 Pres. DC (bar) Pressure (bar)   Constr. rmsd
   -2.43610e+02   -1.36458e+02    0.00000e+00

           Step           Time
      335350000   670700.00000

   Energies (kJ/mol)
        G96Bond       G96Angle    Proper Dih.  Improper Dih.          LJ-14
    2.42293e+03    3.71896e+03    2.83122e+03    1.06980e+03   -3.00677e+02
     Coulomb-14        LJ (SR)  Disper. corr.   Coulomb (SR)   Coul. recip.
    2.80853e+04    5.74376e+04   -4.32566e+03   -4.94956e+05    3.03556e+03
      Potential    Kinetic En.   Total Energy  Conserved En.    Temperature
   -4.00981e+05    7.30658e+04   -3.27915e+05    7.48548e+07    3.03111e+02
 Pres. DC (bar) Pressure (bar)   Constr. rmsd
   -2.43552e+02   -4.73799e+01    0.00000e+00

           Step           Time
      335355000   670710.00000

   Energies (kJ/mol)
        G96Bond       G96Angle    Proper Dih.  Improper Dih.          LJ-14
    2.38237e+03    3.74405e+03    2.82218e+03    1.10317e+03   -3.23939e+02
     Coulomb-14        LJ (SR)  Disper. corr.   Coulomb (SR)   Coul. recip.
    2.78736e+04    5.87555e+04   -4.31295e+03   -4.96505e+05    2.92832e+03
      Potential    Kinetic En.   Total Energy  Conserved En.    Temperature
   -4.01533e+05    7.16108e+04   -3.29922e+05    7.48552e+07    2.97075e+02
 Pres. DC (bar) Pressure (bar)   Constr. rmsd
   -2.42124e+02   -1.91176e+02    0.00000e+00

           Step           Time
      335360000   670720.00000

   Energies (kJ/mol)
        G96Bond       G96Angle    Proper Dih.  Improper Dih.          LJ-14
    2.28174e+03    3.73020e+03    2.85464e+03    9.98261e+02   -2.24346e+02
     Coulomb-14        LJ (SR)  Disper. corr.   Coulomb (SR)   Coul. recip.
    2.78469e+04    5.71844e+04   -4.33276e+03   -4.95698e+05    3.10789e+03
      Potential    Kinetic En.   Total Energy  Conserved En.    Temperature
   -4.02251e+05    7.19332e+04   -3.30318e+05    7.48559e+07    2.98412e+02
 Pres. DC (bar) Pressure (bar)   Constr. rmsd
   -2.44351e+02   -1.51805e+02    0.00000e+00

           Step           Time
      335365000   670730.00000

   Energies (kJ/mol)
        G96Bond       G96Angle    Proper Dih.  Improper Dih.          LJ-14
    2.30857e+03    3.83527e+03    2.78917e+03    1.10233e+03   -2.98544e+02
     Coulomb-14        LJ (SR)  Disper. corr.   Coulomb (SR)   Coul. recip.
    2.78977e+04    5.82266e+04   -4.30016e+03   -4.95376e+05    3.08313e+03
      Potential    Kinetic En.   Total Energy  Conserved En.    Temperature
   -4.00732e+05    7.25854e+04   -3.28147e+05    7.48584e+07    3.01118e+02
 Pres. DC (bar) Pressure (bar)   Constr. rmsd
   -2.40692e+02    1.46823e+01    0.00000e+00

           Step           Time
      335370000   670740.00000

   Energies (kJ/mol)
        G96Bond       G96Angle    Proper Dih.  Improper Dih.          LJ-14
    2.25476e+03    3.63870e+03    2.90938e+03    1.11232e+03   -3.78894e+02
     Coulomb-14        LJ (SR)  Disper. corr.   Coulomb (SR)   Coul. recip.
    2.80755e+04    5.96181e+04   -4.36779e+03   -4.99807e+05    3.01882e+03
      Potential    Kinetic En.   Total Energy  Conserved En.    Temperature
   -4.03926e+05    7.26708e+04   -3.31255e+05    7.48606e+07    3.01473e+02
 Pres. DC (bar) Pressure (bar)   Constr. rmsd
   -2.48312e+02    2.02212e+02    0.00000e+00

           Step           Time
      335375000   670750.00000

   Energies (kJ/mol)
        G96Bond       G96Angle    Proper Dih.  Improper Dih.          LJ-14
    2.49474e+03    3.74612e+03    2.76150e+03    1.13642e+03   -3.48859e+02
     Coulomb-14        LJ (SR)  Disper. corr.   Coulomb (SR)   Coul. recip.
    2.78543e+04    6.09830e+04   -4.36131e+03   -5.00094e+05    3.04932e+03
      Potential    Kinetic En.   Total Energy  Conserved En.    Temperature
   -4.02779e+05    7.24230e+04   -3.30356e+05    7.48618e+07    3.00445e+02
 Pres. DC (bar) Pressure (bar)   Constr. rmsd
   -2.47577e+02    4.53866e+02    0.00000e+00

           Step           Time
      335380000   670760.00000

   Energies (kJ/mol)
        G96Bond       G96Angle    Proper Dih.  Improper Dih.          LJ-14
    2.26152e+03    3.97953e+03    2.84175e+03    1.08535e+03   -3.25387e+02
     Coulomb-14        LJ (SR)  Disper. corr.   Coulomb (SR)   Coul. recip.
    2.78209e+04    5.84172e+04   -4.32603e+03   -4.96936e+05    2.97365e+03
      Potential    Kinetic En.   Total Energy  Conserved En.    Temperature
   -4.02207e+05    7.23271e+04   -3.29880e+05    7.48633e+07    3.00047e+02
 Pres. DC (bar) Pressure (bar)   Constr. rmsd
   -2.43593e+02   -6.51071e+01    0.00000e+00

           Step           Time
      335385000   670770.00000

   Energies (kJ/mol)
        G96Bond       G96Angle    Proper Dih.  Improper Dih.          LJ-14
    2.25328e+03    3.72121e+03    2.79696e+03    1.12148e+03   -3.07419e+02
     Coulomb-14        LJ (SR)  Disper. corr.   Coulomb (SR)   Coul. recip.
    2.79866e+04    6.04471e+04   -4.36050e+03   -4.99838e+05    2.95070e+03
      Potential    Kinetic En.   Total Energy  Conserved En.    Temperature
   -4.03228e+05    7.24708e+04   -3.30758e+05    7.48650e+07    3.00643e+02
 Pres. DC (bar) Pressure (bar)   Constr. rmsd
   -2.47486e+02    3.71806e+02    0.00000e+00

           Step           Time
      335390000   670780.00000

   Energies (kJ/mol)
        G96Bond       G96Angle    Proper Dih.  Improper Dih.          LJ-14
    2.31024e+03    4.03470e+03    2.73251e+03    1.13971e+03   -3.09024e+02
     Coulomb-14        LJ (SR)  Disper. corr.   Coulomb (SR)   Coul. recip.
    2.78485e+04    5.75278e+04   -4.30514e+03   -4.96648e+05    2.94678e+03
      Potential    Kinetic En.   Total Energy  Conserved En.    Temperature
   -4.02722e+05    7.25551e+04   -3.30167e+05    7.48659e+07    3.00992e+02
 Pres. DC (bar) Pressure (bar)   Constr. rmsd
   -2.41249e+02   -2.51816e+02    0.00000e+00

           Step           Time
      335395000   670790.00000

   Energies (kJ/mol)
        G96Bond       G96Angle    Proper Dih.  Improper Dih.          LJ-14
    2.32857e+03    3.77122e+03    2.88275e+03    1.11859e+03   -3.20440e+02
     Coulomb-14        LJ (SR)  Disper. corr.   Coulomb (SR)   Coul. recip.
    2.78748e+04    5.89298e+04   -4.29354e+03   -4.97128e+05    3.05991e+03
      Potential    Kinetic En.   Total Energy  Conserved En.    Temperature
   -4.01776e+05    7.28092e+04   -3.28967e+05    7.48669e+07    3.02047e+02
 Pres. DC (bar) Pressure (bar)   Constr. rmsd
   -2.39952e+02   -2.30005e+02    0.00000e+00

           Step           Time
      335400000   670800.00000

   Energies (kJ/mol)
        G96Bond       G96Angle    Proper Dih.  Improper Dih.          LJ-14
    2.34836e+03    3.83155e+03    2.74835e+03    1.10886e+03   -2.62629e+02
     Coulomb-14        LJ (SR)  Disper. corr.   Coulomb (SR)   Coul. recip.
    2.78966e+04    5.78478e+04   -4.31893e+03   -4.96520e+05    3.01106e+03
      Potential    Kinetic En.   Total Energy  Conserved En.    Temperature
   -4.02309e+05    7.31018e+04   -3.29207e+05    7.48671e+07    3.03260e+02
 Pres. DC (bar) Pressure (bar)   Constr. rmsd
   -2.42795e+02   -1.36187e+02    0.00000e+00

           Step           Time
      335405000   670810.00000

   Energies (kJ/mol)
        G96Bond       G96Angle    Proper Dih.  Improper Dih.          LJ-14
    2.18605e+03    3.63438e+03    2.85543e+03    1.03883e+03   -2.49792e+02
     Coulomb-14        LJ (SR)  Disper. corr.   Coulomb (SR)   Coul. recip.
    2.80838e+04    5.80557e+04   -4.32699e+03   -4.97771e+05    2.96581e+03
      Potential    Kinetic En.   Total Energy  Conserved En.    Temperature
   -4.03527e+05    7.28186e+04   -3.30709e+05    7.48682e+07    3.02086e+02
 Pres. DC (bar) Pressure (bar)   Constr. rmsd
   -2.43701e+02   -1.03855e+02    0.00000e+00

           Step           Time
      335410000   670820.00000

   Energies (kJ/mol)
        G96Bond       G96Angle    Proper Dih.  Improper Dih.          LJ-14
    2.38311e+03    3.76049e+03    2.87449e+03    1.02711e+03   -3.24223e+02
     Coulomb-14        LJ (SR)  Disper. corr.   Coulomb (SR)   Coul. recip.
    2.80218e+04    5.87318e+04   -4.33480e+03   -4.98544e+05    2.96987e+03
      Potential    Kinetic En.   Total Energy  Conserved En.    Temperature
   -4.03434e+05    7.21949e+04   -3.31239e+05    7.48687e+07    2.99498e+02
 Pres. DC (bar) Pressure (bar)   Constr. rmsd
   -2.44581e+02   -3.38983e+01    0.00000e+00

           Step           Time
      335415000   670830.00000

   Energies (kJ/mol)
        G96Bond       G96Angle    Proper Dih.  Improper Dih.          LJ-14
    2.26720e+03    3.72495e+03    2.69978e+03    1.00809e+03   -3.17676e+02
     Coulomb-14        LJ (SR)  Disper. corr.   Coulomb (SR)   Coul. recip.
    2.81800e+04    5.62603e+04   -4.30199e+03   -4.95825e+05    3.06304e+03
      Potential    Kinetic En.   Total Energy  Conserved En.    Temperature
   -4.03241e+05    7.20620e+04   -3.31179e+05    7.48703e+07    2.98947e+02
 Pres. DC (bar) Pressure (bar)   Constr. rmsd
   -2.40897e+02   -4.69052e+02    0.00000e+00

           Step           Time
      335420000   670840.00000

   Energies (kJ/mol)
        G96Bond       G96Angle    Proper Dih.  Improper Dih.          LJ-14
    2.30975e+03    3.67025e+03    2.76076e+03    1.09182e+03   -3.06585e+02
     Coulomb-14        LJ (SR)  Disper. corr.   Coulomb (SR)   Coul. recip.
    2.79084e+04    5.74055e+04   -4.29440e+03   -4.95259e+05    2.99098e+03
      Potential    Kinetic En.   Total Energy  Conserved En.    Temperature
   -4.01722e+05    7.18171e+04   -3.29905e+05    7.48708e+07    2.97931e+02
 Pres. DC (bar) Pressure (bar)   Constr. rmsd
   -2.40049e+02   -2.65488e+02    0.00000e+00

           Step           Time
      335425000   670850.00000

   Energies (kJ/mol)
        G96Bond       G96Angle    Proper Dih.  Improper Dih.          LJ-14
    2.48355e+03    3.80353e+03    2.84119e+03    1.06854e+03   -3.42582e+02
     Coulomb-14        LJ (SR)  Disper. corr.   Coulomb (SR)   Coul. recip.
    2.78321e+04    5.90471e+04   -4.32267e+03   -4.97281e+05    3.09910e+03
      Potential    Kinetic En.   Total Energy  Conserved En.    Temperature
   -4.01771e+05    7.24501e+04   -3.29321e+05    7.48713e+07    3.00557e+02
 Pres. DC (bar) Pressure (bar)   Constr. rmsd
   -2.43215e+02   -1.48250e+02    0.00000e+00

           Step           Time
      335430000   670860.00000

   Energies (kJ/mol)
        G96Bond       G96Angle    Proper Dih.  Improper Dih.          LJ-14
    2.20627e+03    3.58139e+03    2.78955e+03    1.10402e+03   -2.86310e+02
     Coulomb-14        LJ (SR)  Disper. corr.   Coulomb (SR)   Coul. recip.
    2.80009e+04    5.88232e+04   -4.36865e+03   -4.98071e+05    2.97485e+03
      Potential    Kinetic En.   Total Energy  Conserved En.    Temperature
   -4.03246e+05    7.18766e+04   -3.31369e+05    7.48723e+07    2.98177e+02
 Pres. DC (bar) Pressure (bar)   Constr. rmsd
   -2.48410e+02    6.62462e+01    0.00000e+00

           Step           Time
      335435000   670870.00000

   Energies (kJ/mol)
        G96Bond       G96Angle    Proper Dih.  Improper Dih.          LJ-14
    2.31372e+03    3.60913e+03    2.87955e+03    1.16995e+03   -2.50294e+02
     Coulomb-14        LJ (SR)  Disper. corr.   Coulomb (SR)   Coul. recip.
    2.79667e+04    5.91539e+04   -4.30518e+03   -4.99290e+05    2.99610e+03
      Potential    Kinetic En.   Total Energy  Conserved En.    Temperature
   -4.03756e+05    7.19636e+04   -3.31793e+05    7.48730e+07    2.98539e+02
 Pres. DC (bar) Pressure (bar)   Constr. rmsd
   -2.41253e+02    1.56716e+01    0.00000e+00

           Step           Time
      335440000   670880.00000

   Energies (kJ/mol)
        G96Bond       G96Angle    Proper Dih.  Improper Dih.          LJ-14
    2.31963e+03    3.67415e+03    2.87254e+03    1.12580e+03   -2.56382e+02
     Coulomb-14        LJ (SR)  Disper. corr.   Coulomb (SR)   Coul. recip.
    2.80092e+04    5.54734e+04   -4.25201e+03   -4.93226e+05    3.00185e+03
      Potential    Kinetic En.   Total Energy  Conserved En.    Temperature
   -4.01258e+05    7.19930e+04   -3.29265e+05    7.48746e+07    2.98661e+02
 Pres. DC (bar) Pressure (bar)   Constr. rmsd
   -2.35339e+02   -5.10039e+02    0.00000e+00

           Step           Time
      335445000   670890.00000

   Energies (kJ/mol)
        G96Bond       G96Angle    Proper Dih.  Improper Dih.          LJ-14
    2.26240e+03    3.51495e+03    2.76699e+03    1.14655e+03   -3.00197e+02
     Coulomb-14        LJ (SR)  Disper. corr.   Coulomb (SR)   Coul. recip.
    2.81856e+04    5.89703e+04   -4.34149e+03   -4.98480e+05    2.99010e+03
      Potential    Kinetic En.   Total Energy  Conserved En.    Temperature
   -4.03284e+05    7.12281e+04   -3.32056e+05    7.48756e+07    2.95488e+02
 Pres. DC (bar) Pressure (bar)   Constr. rmsd
   -2.45335e+02   -8.79460e+01    0.00000e+00

           Step           Time
      335450000   670900.00000

   Energies (kJ/mol)
        G96Bond       G96Angle    Proper Dih.  Improper Dih.          LJ-14
    2.40561e+03    3.65015e+03    2.86400e+03    1.11858e+03   -3.04407e+02
     Coulomb-14        LJ (SR)  Disper. corr.   Coulomb (SR)   Coul. recip.
    2.79162e+04    5.84652e+04   -4.32378e+03   -4.97561e+05    3.04319e+03
      Potential    Kinetic En.   Total Energy  Conserved En.    Temperature
   -4.02726e+05    7.14620e+04   -3.31264e+05    7.48790e+07    2.96458e+02
 Pres. DC (bar) Pressure (bar)   Constr. rmsd
   -2.43340e+02   -2.03178e+01    0.00000e+00

           Step           Time
      335455000   670910.00000

   Energies (kJ/mol)
        G96Bond       G96Angle    Proper Dih.  Improper Dih.          LJ-14
    2.33519e+03    3.52559e+03    2.90903e+03    1.07627e+03   -2.86436e+02
     Coulomb-14        LJ (SR)  Disper. corr.   Coulomb (SR)   Coul. recip.
    2.82681e+04    5.93886e+04   -4.31544e+03   -4.99099e+05    2.96852e+03
      Potential    Kinetic En.   Total Energy  Conserved En.    Temperature
   -4.03229e+05    7.18689e+04   -3.31360e+05    7.48794e+07    2.98146e+02
 Pres. DC (bar) Pressure (bar)   Constr. rmsd
   -2.42403e+02    1.05340e+02    0.00000e+00

           Step           Time
      335460000   670920.00000

   Energies (kJ/mol)
        G96Bond       G96Angle    Proper Dih.  Improper Dih.          LJ-14
    2.30878e+03    3.73380e+03    2.80570e+03    1.17974e+03   -2.19492e+02
     Coulomb-14        LJ (SR)  Disper. corr.   Coulomb (SR)   Coul. recip.
    2.78349e+04    5.96294e+04   -4.38793e+03   -4.99374e+05    2.96031e+03
      Potential    Kinetic En.   Total Energy  Conserved En.    Temperature
   -4.03528e+05    7.15965e+04   -3.31932e+05    7.48802e+07    2.97016e+02
 Pres. DC (bar) Pressure (bar)   Constr. rmsd
   -2.50605e+02    4.76254e+02    0.00000e+00

           Step           Time
      335465000   670930.00000

   Energies (kJ/mol)
        G96Bond       G96Angle    Proper Dih.  Improper Dih.          LJ-14
    2.27687e+03    3.54642e+03    2.86521e+03    1.12903e+03   -3.33618e+02
     Coulomb-14        LJ (SR)  Disper. corr.   Coulomb (SR)   Coul. recip.
    2.81736e+04    6.07965e+04   -4.35757e+03   -5.00446e+05    2.94807e+03
      Potential    Kinetic En.   Total Energy  Conserved En.    Temperature
   -4.03402e+05    7.24464e+04   -3.30955e+05    7.48804e+07    3.00542e+02
 Pres. DC (bar) Pressure (bar)   Constr. rmsd
   -2.47153e+02    4.34444e+02    0.00000e+00

           Step           Time
      335470000   670940.00000

   Energies (kJ/mol)
        G96Bond       G96Angle    Proper Dih.  Improper Dih.          LJ-14
    2.36221e+03    3.77796e+03    2.83721e+03    1.11717e+03   -2.94146e+02
     Coulomb-14        LJ (SR)  Disper. corr.   Coulomb (SR)   Coul. recip.
    2.82700e+04    5.93109e+04   -4.33712e+03   -4.98552e+05    2.94817e+03
      Potential    Kinetic En.   Total Energy  Conserved En.    Temperature
   -4.02560e+05    7.21100e+04   -3.30450e+05    7.48810e+07    2.99146e+02
 Pres. DC (bar) Pressure (bar)   Constr. rmsd
   -2.44842e+02    8.53495e+01    0.00000e+00

           Step           Time
      335475000   670950.00000

   Energies (kJ/mol)
        G96Bond       G96Angle    Proper Dih.  Improper Dih.          LJ-14
    2.33856e+03    3.53586e+03    2.88209e+03    1.04222e+03   -3.67281e+02
     Coulomb-14        LJ (SR)  Disper. corr.   Coulomb (SR)   Coul. recip.
    2.82741e+04    6.06462e+04   -4.34998e+03   -5.01030e+05    2.89954e+03
      Potential    Kinetic En.   Total Energy  Conserved En.    Temperature
   -4.04129e+05    7.16637e+04   -3.32465e+05    7.48822e+07    2.97295e+02
 Pres. DC (bar) Pressure (bar)   Constr. rmsd
   -2.46294e+02    2.55006e+02    0.00000e+00

           Step           Time
      335480000   670960.00000

   Energies (kJ/mol)
        G96Bond       G96Angle    Proper Dih.  Improper Dih.          LJ-14
    2.37192e+03    3.57048e+03    2.83383e+03    1.04610e+03   -2.58636e+02
     Coulomb-14        LJ (SR)  Disper. corr.   Coulomb (SR)   Coul. recip.
    2.82156e+04    5.85741e+04   -4.36094e+03   -4.97738e+05    2.91446e+03
      Potential    Kinetic En.   Total Energy  Conserved En.    Temperature
   -4.02831e+05    7.22956e+04   -3.30536e+05    7.48837e+07    2.99916e+02
 Pres. DC (bar) Pressure (bar)   Constr. rmsd
   -2.47535e+02    1.90466e+02    0.00000e+00

           Step           Time
      335485000   670970.00000

   Energies (kJ/mol)
        G96Bond       G96Angle    Proper Dih.  Improper Dih.          LJ-14
    2.35607e+03    3.58488e+03    2.84455e+03    1.12034e+03   -2.93903e+02
     Coulomb-14        LJ (SR)  Disper. corr.   Coulomb (SR)   Coul. recip.
    2.82554e+04    5.91233e+04   -4.35791e+03   -4.98906e+05    3.06873e+03
      Potential    Kinetic En.   Total Energy  Conserved En.    Temperature
   -4.03205e+05    7.29665e+04   -3.30238e+05    7.48852e+07    3.02699e+02
 Pres. DC (bar) Pressure (bar)   Constr. rmsd
   -2.47192e+02   -4.51238e+01    0.00000e+00

           Step           Time
      335490000   670980.00000

   Energies (kJ/mol)
        G96Bond       G96Angle    Proper Dih.  Improper Dih.          LJ-14
    2.23396e+03    3.56903e+03    2.84152e+03    1.13225e+03   -4.14644e+02
     Coulomb-14        LJ (SR)  Disper. corr.   Coulomb (SR)   Coul. recip.
    2.80354e+04    5.87581e+04   -4.32799e+03   -4.98211e+05    2.91606e+03
      Potential    Kinetic En.   Total Energy  Conserved En.    Temperature
   -4.03468e+05    7.21059e+04   -3.31362e+05    7.48861e+07    2.99129e+02
 Pres. DC (bar) Pressure (bar)   Constr. rmsd
   -2.43813e+02   -2.24778e+02    0.00000e+00

           Step           Time
      335495000   670990.00000

   Energies (kJ/mol)
        G96Bond       G96Angle    Proper Dih.  Improper Dih.          LJ-14
    2.55572e+03    3.74847e+03    2.80534e+03    1.08687e+03   -3.39560e+02
     Coulomb-14        LJ (SR)  Disper. corr.   Coulomb (SR)   Coul. recip.
    2.79693e+04    5.88294e+04   -4.33702e+03   -4.97249e+05    3.06467e+03
      Potential    Kinetic En.   Total Energy  Conserved En.    Temperature
   -4.01866e+05    7.27041e+04   -3.29162e+05    7.48871e+07    3.01611e+02
 Pres. DC (bar) Pressure (bar)   Constr. rmsd
   -2.44830e+02    2.57737e+02    0.00000e+00

           Step           Time
      335500000   671000.00000

   Energies (kJ/mol)
        G96Bond       G96Angle    Proper Dih.  Improper Dih.          LJ-14
    2.30041e+03    3.63975e+03    2.91115e+03    1.08150e+03   -2.71696e+02
     Coulomb-14        LJ (SR)  Disper. corr.   Coulomb (SR)   Coul. recip.
    2.78706e+04    5.93333e+04   -4.36697e+03   -4.98528e+05    2.93595e+03
      Potential    Kinetic En.   Total Energy  Conserved En.    Temperature
   -4.03094e+05    7.23633e+04   -3.30731e+05    7.48875e+07    3.00197e+02
 Pres. DC (bar) Pressure (bar)   Constr. rmsd
   -2.48220e+02    4.03966e+02    0.00000e+00

           Step           Time
      335505000   671010.00000

   Energies (kJ/mol)
        G96Bond       G96Angle    Proper Dih.  Improper Dih.          LJ-14
    2.35284e+03    3.74248e+03    2.81408e+03    1.12597e+03   -3.27461e+02
     Coulomb-14        LJ (SR)  Disper. corr.   Coulomb (SR)   Coul. recip.
    2.81626e+04    5.80533e+04   -4.35565e+03   -4.97259e+05    2.99584e+03
      Potential    Kinetic En.   Total Energy  Conserved En.    Temperature
   -4.02695e+05    7.16911e+04   -3.31004e+05    7.48887e+07    2.97408e+02
 Pres. DC (bar) Pressure (bar)   Constr. rmsd
   -2.46936e+02   -3.63679e+01    0.00000e+00

           Step           Time
      335510000   671020.00000

   Energies (kJ/mol)
        G96Bond       G96Angle    Proper Dih.  Improper Dih.          LJ-14
    2.29435e+03    3.57453e+03    2.91118e+03    1.07485e+03   -2.91006e+02
     Coulomb-14        LJ (SR)  Disper. corr.   Coulomb (SR)   Coul. recip.
    2.82317e+04    5.93132e+04   -4.33006e+03   -4.99148e+05    3.02596e+03
      Potential    Kinetic En.   Total Energy  Conserved En.    Temperature
   -4.03344e+05    7.21529e+04   -3.31191e+05    7.48906e+07    2.99324e+02
 Pres. DC (bar) Pressure (bar)   Constr. rmsd
   -2.44047e+02   -5.20510e+01    0.00000e+00

           Step           Time
      335515000   671030.00000

   Energies (kJ/mol)
        G96Bond       G96Angle    Proper Dih.  Improper Dih.          LJ-14
    2.26796e+03    3.67692e+03    2.88868e+03    1.12861e+03   -2.86421e+02
     Coulomb-14        LJ (SR)  Disper. corr.   Coulomb (SR)   Coul. recip.
    2.82332e+04    5.87171e+04   -4.35659e+03   -4.99545e+05    2.94837e+03
      Potential    Kinetic En.   Total Energy  Conserved En.    Temperature
   -4.04327e+05    7.16511e+04   -3.32676e+05    7.48913e+07    2.97242e+02
 Pres. DC (bar) Pressure (bar)   Constr. rmsd
   -2.47043e+02   -1.12265e+02    0.00000e+00

           Step           Time
      335520000   671040.00000

   Energies (kJ/mol)
        G96Bond       G96Angle    Proper Dih.  Improper Dih.          LJ-14
    2.24705e+03    3.79804e+03    2.72160e+03    1.15237e+03   -3.61039e+02
     Coulomb-14        LJ (SR)  Disper. corr.   Coulomb (SR)   Coul. recip.
    2.80572e+04    5.89757e+04   -4.32645e+03   -4.98888e+05    2.93789e+03
      Potential    Kinetic En.   Total Energy  Conserved En.    Temperature
   -4.03686e+05    7.29559e+04   -3.30730e+05    7.48915e+07    3.02655e+02
 Pres. DC (bar) Pressure (bar)   Constr. rmsd
   -2.43640e+02   -2.25045e+01    0.00000e+00

           Step           Time
      335525000   671050.00000

   Energies (kJ/mol)
        G96Bond       G96Angle    Proper Dih.  Improper Dih.          LJ-14
    2.19507e+03    3.69860e+03    2.69189e+03    1.01836e+03   -2.46950e+02
     Coulomb-14        LJ (SR)  Disper. corr.   Coulomb (SR)   Coul. recip.
    2.81690e+04    5.90843e+04   -4.34208e+03   -4.99760e+05    2.98154e+03
      Potential    Kinetic En.   Total Energy  Conserved En.    Temperature
   -4.04511e+05    7.20339e+04   -3.32477e+05    7.48925e+07    2.98830e+02
 Pres. DC (bar) Pressure (bar)   Constr. rmsd
   -2.45402e+02    1.24816e+02    0.00000e+00

           Step           Time
      335530000   671060.00000

   Energies (kJ/mol)
        G96Bond       G96Angle    Proper Dih.  Improper Dih.          LJ-14
    2.21594e+03    3.74609e+03    2.85206e+03    1.06700e+03   -2.99871e+02
     Coulomb-14        LJ (SR)  Disper. corr.   Coulomb (SR)   Coul. recip.
    2.81252e+04    5.84108e+04   -4.36894e+03   -4.98009e+05    3.02559e+03
      Potential    Kinetic En.   Total Energy  Conserved En.    Temperature
   -4.03235e+05    7.15400e+04   -3.31695e+05    7.48936e+07    2.96781e+02
 Pres. DC (bar) Pressure (bar)   Constr. rmsd
   -2.48444e+02    1.25723e+02    0.00000e+00

           Step           Time
      335535000   671070.00000

   Energies (kJ/mol)
        G96Bond       G96Angle    Proper Dih.  Improper Dih.          LJ-14
    2.30312e+03    3.65304e+03    2.82236e+03    1.11457e+03   -2.77946e+02
     Coulomb-14        LJ (SR)  Disper. corr.   Coulomb (SR)   Coul. recip.
    2.79566e+04    5.83334e+04   -4.34490e+03   -4.97704e+05    3.02592e+03
      Potential    Kinetic En.   Total Energy  Conserved En.    Temperature
   -4.03118e+05    7.21194e+04   -3.30998e+05    7.48962e+07    2.99185e+02
 Pres. DC (bar) Pressure (bar)   Constr. rmsd
   -2.45720e+02   -9.66154e+01    0.00000e+00

           Step           Time
      335540000   671080.00000

   Energies (kJ/mol)
        G96Bond       G96Angle    Proper Dih.  Improper Dih.          LJ-14
    2.16043e+03    3.62385e+03    2.82124e+03    1.13800e+03   -3.15040e+02
     Coulomb-14        LJ (SR)  Disper. corr.   Coulomb (SR)   Coul. recip.
    2.80730e+04    5.94876e+04   -4.36960e+03   -4.99093e+05    2.94810e+03
      Potential    Kinetic En.   Total Energy  Conserved En.    Temperature
   -4.03526e+05    7.18989e+04   -3.31627e+05    7.48976e+07    2.98270e+02
 Pres. DC (bar) Pressure (bar)   Constr. rmsd
   -2.48518e+02    1.37733e+02    0.00000e+00

           Step           Time
      335545000   671090.00000

   Energies (kJ/mol)
        G96Bond       G96Angle    Proper Dih.  Improper Dih.          LJ-14
    2.42867e+03    3.79204e+03    2.75485e+03    1.07931e+03   -3.20456e+02
     Coulomb-14        LJ (SR)  Disper. corr.   Coulomb (SR)   Coul. recip.
    2.77693e+04    5.90549e+04   -4.36586e+03   -4.98755e+05    2.97495e+03
      Potential    Kinetic En.   Total Energy  Conserved En.    Temperature
   -4.03587e+05    7.27717e+04   -3.30815e+05    7.48983e+07    3.01891e+02
 Pres. DC (bar) Pressure (bar)   Constr. rmsd
   -2.48094e+02   -6.92086e+01    0.00000e+00

           Step           Time
      335550000   671100.00000

   Energies (kJ/mol)
        G96Bond       G96Angle    Proper Dih.  Improper Dih.          LJ-14
    2.35554e+03    3.62641e+03    2.80583e+03    1.14526e+03   -2.68527e+02
     Coulomb-14        LJ (SR)  Disper. corr.   Coulomb (SR)   Coul. recip.
    2.78639e+04    6.06388e+04   -4.38319e+03   -5.00927e+05    3.03741e+03
      Potential    Kinetic En.   Total Energy  Conserved En.    Temperature
   -4.04106e+05    7.21704e+04   -3.31936e+05    7.48995e+07    2.99396e+02
 Pres. DC (bar) Pressure (bar)   Constr. rmsd
   -2.50065e+02    3.73193e+02    0.00000e+00

           Step           Time
      335555000   671110.00000

   Energies (kJ/mol)
        G96Bond       G96Angle    Proper Dih.  Improper Dih.          LJ-14
    2.34370e+03    3.85236e+03    2.76695e+03    1.14341e+03   -3.46503e+02
     Coulomb-14        LJ (SR)  Disper. corr.   Coulomb (SR)   Coul. recip.
    2.79196e+04    6.08221e+04   -4.42412e+03   -5.00699e+05    2.94297e+03
      Potential    Kinetic En.   Total Energy  Conserved En.    Temperature
   -4.03679e+05    7.37413e+04   -3.29938e+05    7.49012e+07    3.05913e+02
 Pres. DC (bar) Pressure (bar)   Constr. rmsd
   -2.54751e+02    7.23070e+02    0.00000e+00

           Step           Time
      335560000   671120.00000

   Energies (kJ/mol)
        G96Bond       G96Angle    Proper Dih.  Improper Dih.          LJ-14
    2.28756e+03    3.59913e+03    2.86288e+03    1.16987e+03   -3.34215e+02
     Coulomb-14        LJ (SR)  Disper. corr.   Coulomb (SR)   Coul. recip.
    2.81514e+04    5.97414e+04   -4.35318e+03   -4.99462e+05    3.06935e+03
      Potential    Kinetic En.   Total Energy  Conserved En.    Temperature
   -4.03268e+05    7.23804e+04   -3.30887e+05    7.49031e+07    3.00268e+02
 Pres. DC (bar) Pressure (bar)   Constr. rmsd
   -2.46656e+02    2.47624e+02    0.00000e+00

           Step           Time
      335565000   671130.00000

   Energies (kJ/mol)
        G96Bond       G96Angle    Proper Dih.  Improper Dih.          LJ-14
    2.35657e+03    3.81036e+03    2.85760e+03    1.10295e+03   -3.56940e+02
     Coulomb-14        LJ (SR)  Disper. corr.   Coulomb (SR)   Coul. recip.
    2.80344e+04    6.05732e+04   -4.39843e+03   -5.00640e+05    2.89449e+03
      Potential    Kinetic En.   Total Energy  Conserved En.    Temperature
   -4.03765e+05    7.25494e+04   -3.31216e+05    7.49043e+07    3.00969e+02
 Pres. DC (bar) Pressure (bar)   Constr. rmsd
   -2.51804e+02    4.57543e+02    0.00000e+00

           Step           Time
      335570000   671140.00000

   Energies (kJ/mol)
        G96Bond       G96Angle    Proper Dih.  Improper Dih.          LJ-14
    2.28682e+03    3.70288e+03    2.86852e+03    1.03088e+03   -2.78018e+02
     Coulomb-14        LJ (SR)  Disper. corr.   Coulomb (SR)   Coul. recip.
    2.80299e+04    5.93020e+04   -4.32261e+03   -4.98135e+05    3.01652e+03
      Potential    Kinetic En.   Total Energy  Conserved En.    Temperature
   -4.02498e+05    7.22504e+04   -3.30248e+05    7.49056e+07    2.99728e+02
 Pres. DC (bar) Pressure (bar)   Constr. rmsd
   -2.43208e+02    1.46074e+02    0.00000e+00

           Step           Time
      335575000   671150.00000

   Energies (kJ/mol)
        G96Bond       G96Angle    Proper Dih.  Improper Dih.          LJ-14
    2.41362e+03    3.62685e+03    2.71724e+03    1.15411e+03   -3.32843e+02
     Coulomb-14        LJ (SR)  Disper. corr.   Coulomb (SR)   Coul. recip.
    2.80517e+04    5.80110e+04   -4.30064e+03   -4.97240e+05    3.02273e+03
      Potential    Kinetic En.   Total Energy  Conserved En.    Temperature
   -4.02876e+05    7.24054e+04   -3.30471e+05    7.49069e+07    3.00371e+02
 Pres. DC (bar) Pressure (bar)   Constr. rmsd
   -2.40745e+02   -4.85036e+02    0.00000e+00

           Step           Time
      335580000   671160.00000

   Energies (kJ/mol)
        G96Bond       G96Angle    Proper Dih.  Improper Dih.          LJ-14
    2.34969e+03    3.74041e+03    2.77106e+03    1.10269e+03   -3.54946e+02
     Coulomb-14        LJ (SR)  Disper. corr.   Coulomb (SR)   Coul. recip.
    2.81795e+04    5.85278e+04   -4.31331e+03   -4.98196e+05    3.03926e+03
      Potential    Kinetic En.   Total Energy  Conserved En.    Temperature
   -4.03154e+05    7.31654e+04   -3.29988e+05    7.49074e+07    3.03524e+02
 Pres. DC (bar) Pressure (bar)   Constr. rmsd
   -2.42165e+02   -3.07276e+02    0.00000e+00

           Step           Time
      335585000   671170.00000

   Energies (kJ/mol)
        G96Bond       G96Angle    Proper Dih.  Improper Dih.          LJ-14
    2.43995e+03    3.60908e+03    2.83708e+03    1.12147e+03   -3.23723e+02
     Coulomb-14        LJ (SR)  Disper. corr.   Coulomb (SR)   Coul. recip.
    2.79878e+04    5.80519e+04   -4.31206e+03   -4.97468e+05    3.05207e+03
      Potential    Kinetic En.   Total Energy  Conserved En.    Temperature
   -4.03005e+05    7.25493e+04   -3.30455e+05    7.49086e+07    3.00968e+02
 Pres. DC (bar) Pressure (bar)   Constr. rmsd
   -2.42024e+02   -3.23698e+02    0.00000e+00

           Step           Time
      335590000   671180.00000

   Energies (kJ/mol)
        G96Bond       G96Angle    Proper Dih.  Improper Dih.          LJ-14
    2.35965e+03    3.69307e+03    2.81409e+03    1.07515e+03   -3.62712e+02
     Coulomb-14        LJ (SR)  Disper. corr.   Coulomb (SR)   Coul. recip.
    2.79680e+04    5.83962e+04   -4.28441e+03   -4.96961e+05    2.98080e+03
      Potential    Kinetic En.   Total Energy  Conserved En.    Temperature
   -4.02321e+05    7.28494e+04   -3.29471e+05    7.49090e+07    3.02213e+02
 Pres. DC (bar) Pressure (bar)   Constr. rmsd
   -2.38934e+02   -1.78507e+02    0.00000e+00

           Step           Time
      335595000   671190.00000

   Energies (kJ/mol)
        G96Bond       G96Angle    Proper Dih.  Improper Dih.          LJ-14
    2.34916e+03    3.49929e+03    2.79256e+03    1.16647e+03   -2.35645e+02
     Coulomb-14        LJ (SR)  Disper. corr.   Coulomb (SR)   Coul. recip.
    2.81199e+04    5.94573e+04   -4.33701e+03   -4.98148e+05    2.98015e+03
      Potential    Kinetic En.   Total Energy  Conserved En.    Temperature
   -4.02356e+05    7.21114e+04   -3.30245e+05    7.49100e+07    2.99152e+02
 Pres. DC (bar) Pressure (bar)   Constr. rmsd
   -2.44829e+02    1.71103e+02    0.00000e+00

           Step           Time
      335600000   671200.00000

   Energies (kJ/mol)
        G96Bond       G96Angle    Proper Dih.  Improper Dih.          LJ-14
    2.31604e+03    3.57803e+03    2.84029e+03    1.15102e+03   -2.99767e+02
     Coulomb-14        LJ (SR)  Disper. corr.   Coulomb (SR)   Coul. recip.
    2.79828e+04    5.81947e+04   -4.31800e+03   -4.98552e+05    3.03594e+03
      Potential    Kinetic En.   Total Energy  Conserved En.    Temperature
   -4.04071e+05    7.22715e+04   -3.31799e+05    7.49120e+07    2.99816e+02
 Pres. DC (bar) Pressure (bar)   Constr. rmsd
   -2.42691e+02   -4.45885e+02    0.00000e+00

           Step           Time
      335605000   671210.00000

   Energies (kJ/mol)
        G96Bond       G96Angle    Proper Dih.  Improper Dih.          LJ-14
    2.32993e+03    3.84453e+03    2.81635e+03    1.06341e+03   -3.13513e+02
     Coulomb-14        LJ (SR)  Disper. corr.   Coulomb (SR)   Coul. recip.
    2.79962e+04    5.92419e+04   -4.33958e+03   -4.98772e+05    3.04240e+03
      Potential    Kinetic En.   Total Energy  Conserved En.    Temperature
   -4.03090e+05    7.27582e+04   -3.30332e+05    7.49125e+07    3.01835e+02
 Pres. DC (bar) Pressure (bar)   Constr. rmsd
   -2.45119e+02    1.01179e+02    0.00000e+00

           Step           Time
      335610000   671220.00000

   Energies (kJ/mol)
        G96Bond       G96Angle    Proper Dih.  Improper Dih.          LJ-14
    2.35869e+03    3.56843e+03    2.86750e+03    1.06406e+03   -3.78924e+02
     Coulomb-14        LJ (SR)  Disper. corr.   Coulomb (SR)   Coul. recip.
    2.80015e+04    5.82213e+04   -4.32728e+03   -4.97331e+05    2.97864e+03
      Potential    Kinetic En.   Total Energy  Conserved En.    Temperature
   -4.02978e+05    7.25571e+04   -3.30420e+05    7.49128e+07    3.01001e+02
 Pres. DC (bar) Pressure (bar)   Constr. rmsd
   -2.43734e+02   -2.05885e+02    0.00000e+00

           Step           Time
      335615000   671230.00000

   Energies (kJ/mol)
        G96Bond       G96Angle    Proper Dih.  Improper Dih.          LJ-14
    2.38261e+03    3.68618e+03    2.85805e+03    1.15144e+03   -2.91493e+02
     Coulomb-14        LJ (SR)  Disper. corr.   Coulomb (SR)   Coul. recip.
    2.80986e+04    5.77074e+04   -4.32051e+03   -4.97710e+05    3.06081e+03
      Potential    Kinetic En.   Total Energy  Conserved En.    Temperature
   -4.03377e+05    7.11905e+04   -3.32186e+05    7.49141e+07    2.95331e+02
 Pres. DC (bar) Pressure (bar)   Constr. rmsd
   -2.42973e+02   -2.22430e+02    0.00000e+00

           Step           Time
      335620000   671240.00000

   Energies (kJ/mol)
        G96Bond       G96Angle    Proper Dih.  Improper Dih.          LJ-14
    2.29425e+03    3.68475e+03    2.77098e+03    1.09310e+03   -2.80406e+02
     Coulomb-14        LJ (SR)  Disper. corr.   Coulomb (SR)   Coul. recip.
    2.78370e+04    5.90896e+04   -4.35482e+03   -4.98779e+05    3.04145e+03
      Potential    Kinetic En.   Total Energy  Conserved En.    Temperature
   -4.03603e+05    7.11055e+04   -3.32498e+05    7.49147e+07    2.94979e+02
 Pres. DC (bar) Pressure (bar)   Constr. rmsd
   -2.46841e+02    2.68624e+02    0.00000e+00

           Step           Time
      335625000   671250.00000

   Energies (kJ/mol)
        G96Bond       G96Angle    Proper Dih.  Improper Dih.          LJ-14
    2.32083e+03    3.86395e+03    2.84977e+03    1.11156e+03   -3.77534e+02
     Coulomb-14        LJ (SR)  Disper. corr.   Coulomb (SR)   Coul. recip.
    2.80377e+04    5.81211e+04   -4.35726e+03   -4.98426e+05    2.96080e+03
      Potential    Kinetic En.   Total Energy  Conserved En.    Temperature
   -4.03895e+05    7.19438e+04   -3.31951e+05    7.49160e+07    2.98457e+02
 Pres. DC (bar) Pressure (bar)   Constr. rmsd
   -2.47118e+02    6.94201e+01    0.00000e+00

           Step           Time
      335630000   671260.00000

   Energies (kJ/mol)
        G96Bond       G96Angle    Proper Dih.  Improper Dih.          LJ-14
    2.37373e+03    3.59893e+03    2.86514e+03    1.03609e+03   -3.09185e+02
     Coulomb-14        LJ (SR)  Disper. corr.   Coulomb (SR)   Coul. recip.
    2.82528e+04    5.85253e+04   -4.31963e+03   -4.97987e+05    3.04900e+03
      Potential    Kinetic En.   Total Energy  Conserved En.    Temperature
   -4.02915e+05    7.19938e+04   -3.30921e+05    7.49164e+07    2.98664e+02
 Pres. DC (bar) Pressure (bar)   Constr. rmsd
   -2.42874e+02   -2.72554e+02    0.00000e+00

           Step           Time
      335635000   671270.00000

   Energies (kJ/mol)
        G96Bond       G96Angle    Proper Dih.  Improper Dih.          LJ-14
    2.40701e+03    3.52403e+03    2.76739e+03    1.11241e+03   -2.79919e+02
     Coulomb-14        LJ (SR)  Disper. corr.   Coulomb (SR)   Coul. recip.
    2.81494e+04    5.93128e+04   -4.32859e+03   -4.99563e+05    2.99131e+03
      Potential    Kinetic En.   Total Energy  Conserved En.    Temperature
   -4.03907e+05    7.26134e+04   -3.31294e+05    7.49172e+07    3.01234e+02
 Pres. DC (bar) Pressure (bar)   Constr. rmsd
   -2.43881e+02   -5.68847e+01    0.00000e+00

           Step           Time
      335640000   671280.00000

   Energies (kJ/mol)
        G96Bond       G96Angle    Proper Dih.  Improper Dih.          LJ-14
    2.28450e+03    3.63914e+03    2.76608e+03    1.09158e+03   -3.54304e+02
     Coulomb-14        LJ (SR)  Disper. corr.   Coulomb (SR)   Coul. recip.
    2.79932e+04    5.94982e+04   -4.36079e+03   -5.00446e+05    2.97837e+03
      Potential    Kinetic En.   Total Energy  Conserved En.    Temperature
   -4.04910e+05    7.26185e+04   -3.32291e+05    7.49179e+07    3.01255e+02
 Pres. DC (bar) Pressure (bar)   Constr. rmsd
   -2.47518e+02    9.13285e+01    0.00000e+00

           Step           Time
      335645000   671290.00000

   Energies (kJ/mol)
        G96Bond       G96Angle    Proper Dih.  Improper Dih.          LJ-14
    2.32732e+03    3.69546e+03    2.62003e+03    1.14470e+03   -2.51395e+02
     Coulomb-14        LJ (SR)  Disper. corr.   Coulomb (SR)   Coul. recip.
    2.81445e+04    5.97474e+04   -4.34567e+03   -5.00030e+05    2.95759e+03
      Potential    Kinetic En.   Total Energy  Conserved En.    Temperature
   -4.03990e+05    7.22805e+04   -3.31709e+05    7.49183e+07    2.99853e+02
 Pres. DC (bar) Pressure (bar)   Constr. rmsd
   -2.45807e+02    4.86013e+01    0.00000e+00

           Step           Time
      335650000   671300.00000

   Energies (kJ/mol)
        G96Bond       G96Angle    Proper Dih.  Improper Dih.          LJ-14
    2.30337e+03    3.56697e+03    2.88586e+03    1.06838e+03   -3.22438e+02
     Coulomb-14        LJ (SR)  Disper. corr.   Coulomb (SR)   Coul. recip.
    2.81528e+04    5.83474e+04   -4.32212e+03   -4.97640e+05    3.02534e+03
      Potential    Kinetic En.   Total Energy  Conserved En.    Temperature
   -4.02934e+05    7.26070e+04   -3.30327e+05    7.49189e+07    3.01208e+02
 Pres. DC (bar) Pressure (bar)   Constr. rmsd
   -2.43153e+02   -2.21935e+02    0.00000e+00

           Step           Time
      335655000   671310.00000

   Energies (kJ/mol)
        G96Bond       G96Angle    Proper Dih.  Improper Dih.          LJ-14
    2.44787e+03    3.84104e+03    2.76174e+03    1.10443e+03   -3.02059e+02
     Coulomb-14        LJ (SR)  Disper. corr.   Coulomb (SR)   Coul. recip.
    2.80135e+04    5.90190e+04   -4.31582e+03   -4.97542e+05    3.16673e+03
      Potential    Kinetic En.   Total Energy  Conserved En.    Temperature
   -4.01806e+05    7.29553e+04   -3.28851e+05    7.49208e+07    3.02653e+02
 Pres. DC (bar) Pressure (bar)   Constr. rmsd
   -2.42446e+02   -1.63687e+02    0.00000e+00

           Step           Time
      335660000   671320.00000

   Energies (kJ/mol)
        G96Bond       G96Angle    Proper Dih.  Improper Dih.          LJ-14
    2.31781e+03    3.44365e+03    2.74389e+03    1.09784e+03   -2.08430e+02
     Coulomb-14        LJ (SR)  Disper. corr.   Coulomb (SR)   Coul. recip.
    2.82882e+04    6.07112e+04   -4.39298e+03   -5.00409e+05    2.96344e+03
      Potential    Kinetic En.   Total Energy  Conserved En.    Temperature
   -4.03444e+05    7.30253e+04   -3.30419e+05    7.49240e+07    3.02943e+02
 Pres. DC (bar) Pressure (bar)   Constr. rmsd
   -2.51181e+02    7.51921e+02    0.00000e+00

           Step           Time
      335665000   671330.00000

   Energies (kJ/mol)
        G96Bond       G96Angle    Proper Dih.  Improper Dih.          LJ-14
    2.18218e+03    3.64521e+03    2.76375e+03    1.08896e+03   -2.94795e+02
     Coulomb-14        LJ (SR)  Disper. corr.   Coulomb (SR)   Coul. recip.
    2.79502e+04    5.90086e+04   -4.35865e+03   -4.99129e+05    3.00764e+03
      Potential    Kinetic En.   Total Energy  Conserved En.    Temperature
   -4.04136e+05    7.25504e+04   -3.31586e+05    7.49254e+07    3.00973e+02
 Pres. DC (bar) Pressure (bar)   Constr. rmsd
   -2.47276e+02    1.53288e+02    0.00000e+00

           Step           Time
      335670000   671340.00000

   Energies (kJ/mol)
        G96Bond       G96Angle    Proper Dih.  Improper Dih.          LJ-14
    2.38432e+03    3.53640e+03    2.82820e+03    1.10098e+03   -2.92613e+02
     Coulomb-14        LJ (SR)  Disper. corr.   Coulomb (SR)   Coul. recip.
    2.82037e+04    5.99027e+04   -4.35008e+03   -5.00340e+05    3.06285e+03
      Potential    Kinetic En.   Total Energy  Conserved En.    Temperature
   -4.03964e+05    7.25499e+04   -3.31414e+05    7.49266e+07    3.00971e+02
 Pres. DC (bar) Pressure (bar)   Constr. rmsd
   -2.46306e+02    5.71946e+01    0.00000e+00

           Step           Time
      335675000   671350.00000

   Energies (kJ/mol)
        G96Bond       G96Angle    Proper Dih.  Improper Dih.          LJ-14
    2.36436e+03    3.78847e+03    2.74051e+03    1.13561e+03   -3.84122e+02
     Coulomb-14        LJ (SR)  Disper. corr.   Coulomb (SR)   Coul. recip.
    2.81248e+04    5.78877e+04   -4.33528e+03   -4.97219e+05    3.00317e+03
      Potential    Kinetic En.   Total Energy  Conserved En.    Temperature
   -4.02894e+05    7.23936e+04   -3.30500e+05    7.49275e+07    3.00322e+02
 Pres. DC (bar) Pressure (bar)   Constr. rmsd
   -2.44634e+02   -3.61471e+02    0.00000e+00

           Step           Time
      335680000   671360.00000

   Energies (kJ/mol)
        G96Bond       G96Angle    Proper Dih.  Improper Dih.          LJ-14
    2.40443e+03    3.58115e+03    2.73001e+03    1.08956e+03   -3.25225e+02
     Coulomb-14        LJ (SR)  Disper. corr.   Coulomb (SR)   Coul. recip.
    2.79240e+04    5.82363e+04   -4.33336e+03   -4.97592e+05    3.01529e+03
      Potential    Kinetic En.   Total Energy  Conserved En.    Temperature
   -4.03269e+05    7.30382e+04   -3.30231e+05    7.49283e+07    3.02997e+02
 Pres. DC (bar) Pressure (bar)   Constr. rmsd
   -2.44418e+02   -1.51281e+02    0.00000e+00

           Step           Time
      335685000   671370.00000

   Energies (kJ/mol)
        G96Bond       G96Angle    Proper Dih.  Improper Dih.          LJ-14
    2.27446e+03    3.73601e+03    2.86178e+03    1.12453e+03   -3.41427e+02
     Coulomb-14        LJ (SR)  Disper. corr.   Coulomb (SR)   Coul. recip.
    2.80222e+04    6.00722e+04   -4.33813e+03   -5.00692e+05    3.06833e+03
      Potential    Kinetic En.   Total Energy  Conserved En.    Temperature
   -4.04212e+05    7.23346e+04   -3.31878e+05    7.49290e+07    3.00078e+02
 Pres. DC (bar) Pressure (bar)   Constr. rmsd
   -2.44956e+02    2.96520e+01    0.00000e+00

           Step           Time
      335690000   671380.00000

   Energies (kJ/mol)
        G96Bond       G96Angle    Proper Dih.  Improper Dih.          LJ-14
    2.24826e+03    3.77986e+03    2.81284e+03    1.14281e+03   -2.87892e+02
     Coulomb-14        LJ (SR)  Disper. corr.   Coulomb (SR)   Coul. recip.
    2.81620e+04    5.79003e+04   -4.31277e+03   -4.96997e+05    2.94864e+03
      Potential    Kinetic En.   Total Energy  Conserved En.    Temperature
   -4.02602e+05    7.20589e+04   -3.30544e+05    7.49294e+07    2.98934e+02
 Pres. DC (bar) Pressure (bar)   Constr. rmsd
   -2.42104e+02   -7.96538e+01    0.00000e+00

           Step           Time
      335695000   671390.00000

   Energies (kJ/mol)
        G96Bond       G96Angle    Proper Dih.  Improper Dih.          LJ-14
    2.45370e+03    3.76171e+03    2.75152e+03    1.14469e+03   -3.65627e+02
     Coulomb-14        LJ (SR)  Disper. corr.   Coulomb (SR)   Coul. recip.
    2.80507e+04    5.85669e+04   -4.34803e+03   -4.98111e+05    3.01545e+03
      Potential    Kinetic En.   Total Energy  Conserved En.    Temperature
   -4.03080e+05    7.31898e+04   -3.29890e+05    7.49298e+07    3.03626e+02
 Pres. DC (bar) Pressure (bar)   Constr. rmsd
   -2.46074e+02   -1.15289e+02    0.00000e+00

           Step           Time
      335700000   671400.00000

   Energies (kJ/mol)
        G96Bond       G96Angle    Proper Dih.  Improper Dih.          LJ-14
    2.30265e+03    3.60850e+03    2.82575e+03    1.02788e+03   -3.57487e+02
     Coulomb-14        LJ (SR)  Disper. corr.   Coulomb (SR)   Coul. recip.
    2.80869e+04    5.78286e+04   -4.31176e+03   -4.95986e+05    3.01201e+03
      Potential    Kinetic En.   Total Energy  Conserved En.    Temperature
   -4.01964e+05    7.18786e+04   -3.30085e+05    7.49303e+07    2.98186e+02
 Pres. DC (bar) Pressure (bar)   Constr. rmsd
   -2.41991e+02   -1.87974e+02    0.00000e+00

           Step           Time
      335705000   671410.00000

   Energies (kJ/mol)
        G96Bond       G96Angle    Proper Dih.  Improper Dih.          LJ-14
    2.39800e+03    3.84056e+03    2.87592e+03    1.07049e+03   -2.95003e+02
     Coulomb-14        LJ (SR)  Disper. corr.   Coulomb (SR)   Coul. recip.
    2.79693e+04    5.75156e+04   -4.27215e+03   -4.95577e+05    3.15390e+03
      Potential    Kinetic En.   Total Energy  Conserved En.    Temperature
   -4.01320e+05    7.24829e+04   -3.28837e+05    7.49313e+07    3.00693e+02
 Pres. DC (bar) Pressure (bar)   Constr. rmsd
   -2.37570e+02   -4.91487e+02    0.00000e+00

           Step           Time
      335710000   671420.00000

   Energies (kJ/mol)
        G96Bond       G96Angle    Proper Dih.  Improper Dih.          LJ-14
    2.39743e+03    3.63107e+03    2.69962e+03    1.12307e+03   -2.49557e+02
     Coulomb-14        LJ (SR)  Disper. corr.   Coulomb (SR)   Coul. recip.
    2.80356e+04    5.92824e+04   -4.35272e+03   -4.98728e+05    3.04091e+03
      Potential    Kinetic En.   Total Energy  Conserved En.    Temperature
   -4.03120e+05    7.20244e+04   -3.31095e+05    7.49319e+07    2.98791e+02
 Pres. DC (bar) Pressure (bar)   Constr. rmsd
   -2.46604e+02    2.03085e+02    0.00000e+00

           Step           Time
      335715000   671430.00000

   Energies (kJ/mol)
        G96Bond       G96Angle    Proper Dih.  Improper Dih.          LJ-14
    2.31519e+03    3.65346e+03    2.78013e+03    1.13894e+03   -3.27190e+02
     Coulomb-14        LJ (SR)  Disper. corr.   Coulomb (SR)   Coul. recip.
    2.79452e+04    5.74407e+04   -4.31472e+03   -4.96354e+05    3.01868e+03
      Potential    Kinetic En.   Total Energy  Conserved En.    Temperature
   -4.02704e+05    7.19175e+04   -3.30787e+05    7.49342e+07    2.98347e+02
 Pres. DC (bar) Pressure (bar)   Constr. rmsd
   -2.42323e+02   -1.62337e+02    0.00000e+00

           Step           Time
      335720000   671440.00000

   Energies (kJ/mol)
        G96Bond       G96Angle    Proper Dih.  Improper Dih.          LJ-14
    2.43983e+03    3.60617e+03    2.82131e+03    1.08871e+03   -2.73857e+02
     Coulomb-14        LJ (SR)  Disper. corr.   Coulomb (SR)   Coul. recip.
    2.80681e+04    5.85691e+04   -4.31184e+03   -4.97202e+05    3.10628e+03
      Potential    Kinetic En.   Total Energy  Conserved En.    Temperature
   -4.02088e+05    7.16410e+04   -3.30447e+05    7.49348e+07    2.97200e+02
 Pres. DC (bar) Pressure (bar)   Constr. rmsd
   -2.42000e+02   -6.04576e+01    0.00000e+00

           Step           Time
      335725000   671450.00000

   Energies (kJ/mol)
        G96Bond       G96Angle    Proper Dih.  Improper Dih.          LJ-14
    2.36496e+03    3.68294e+03    2.67466e+03    1.05534e+03   -3.68150e+02
     Coulomb-14        LJ (SR)  Disper. corr.   Coulomb (SR)   Coul. recip.
    2.79959e+04    5.88364e+04   -4.30789e+03   -4.98268e+05    2.99508e+03
      Potential    Kinetic En.   Total Energy  Conserved En.    Temperature
   -4.03339e+05    7.20315e+04   -3.31307e+05    7.49359e+07    2.98820e+02
 Pres. DC (bar) Pressure (bar)   Constr. rmsd
   -2.41557e+02   -2.72421e+02    0.00000e+00

           Step           Time
      335730000   671460.00000

   Energies (kJ/mol)
        G96Bond       G96Angle    Proper Dih.  Improper Dih.          LJ-14
    2.32182e+03    3.62910e+03    2.79316e+03    1.09985e+03   -2.91403e+02
     Coulomb-14        LJ (SR)  Disper. corr.   Coulomb (SR)   Coul. recip.
    2.80909e+04    5.89304e+04   -4.32368e+03   -4.99062e+05    3.08679e+03
      Potential    Kinetic En.   Total Energy  Conserved En.    Temperature
   -4.03725e+05    7.15594e+04   -3.32166e+05    7.49371e+07    2.96862e+02
 Pres. DC (bar) Pressure (bar)   Constr. rmsd
   -2.43328e+02    6.26937e+01    0.00000e+00

           Step           Time
      335735000   671470.00000

   Energies (kJ/mol)
        G96Bond       G96Angle    Proper Dih.  Improper Dih.          LJ-14
    2.36287e+03    3.57432e+03    2.92659e+03    1.08841e+03   -3.91075e+02
     Coulomb-14        LJ (SR)  Disper. corr.   Coulomb (SR)   Coul. recip.
    2.83013e+04    5.82581e+04   -4.35305e+03   -4.98766e+05    2.98727e+03
      Potential    Kinetic En.   Total Energy  Conserved En.    Temperature
   -4.04011e+05    7.27239e+04   -3.31287e+05    7.49378e+07    3.01693e+02
 Pres. DC (bar) Pressure (bar)   Constr. rmsd
   -2.46642e+02    1.58455e+01    0.00000e+00

           Step           Time
      335740000   671480.00000

   Energies (kJ/mol)
        G96Bond       G96Angle    Proper Dih.  Improper Dih.          LJ-14
    2.30921e+03    3.65464e+03    2.73456e+03    1.11933e+03   -2.86387e+02
     Coulomb-14        LJ (SR)  Disper. corr.   Coulomb (SR)   Coul. recip.
    2.81881e+04    5.80959e+04   -4.29345e+03   -4.96786e+05    3.07649e+03
      Potential    Kinetic En.   Total Energy  Conserved En.    Temperature
   -4.02188e+05    7.23456e+04   -3.29842e+05    7.49382e+07    3.00123e+02
 Pres. DC (bar) Pressure (bar)   Constr. rmsd
   -2.39943e+02   -9.36393e+01    0.00000e+00

           Step           Time
      335745000   671490.00000

   Energies (kJ/mol)
        G96Bond       G96Angle    Proper Dih.  Improper Dih.          LJ-14
    2.34313e+03    3.39277e+03    2.90401e+03    1.07080e+03   -3.06562e+02
     Coulomb-14        LJ (SR)  Disper. corr.   Coulomb (SR)   Coul. recip.
    2.83271e+04    5.98509e+04   -4.31487e+03   -4.99716e+05    2.91299e+03
      Potential    Kinetic En.   Total Energy  Conserved En.    Temperature
   -4.03536e+05    7.17851e+04   -3.31751e+05    7.49387e+07    2.97798e+02
 Pres. DC (bar) Pressure (bar)   Constr. rmsd
   -2.42339e+02    8.99873e+01    0.00000e+00

           Step           Time
      335750000   671500.00000

   Energies (kJ/mol)
        G96Bond       G96Angle    Proper Dih.  Improper Dih.          LJ-14
    2.39633e+03    3.65871e+03    2.75336e+03    1.07594e+03   -3.31858e+02
     Coulomb-14        LJ (SR)  Disper. corr.   Coulomb (SR)   Coul. recip.
    2.81357e+04    5.88819e+04   -4.31906e+03   -4.97900e+05    2.94334e+03
      Potential    Kinetic En.   Total Energy  Conserved En.    Temperature
   -4.02706e+05    7.23709e+04   -3.30335e+05    7.49397e+07    3.00228e+02
 Pres. DC (bar) Pressure (bar)   Constr. rmsd
   -2.42809e+02   -6.68444e+01    0.00000e+00

           Step           Time
      335755000   671510.00000

   Energies (kJ/mol)
        G96Bond       G96Angle    Proper Dih.  Improper Dih.          LJ-14
    2.37080e+03    3.58348e+03    2.87094e+03    1.08334e+03   -3.06019e+02
     Coulomb-14        LJ (SR)  Disper. corr.   Coulomb (SR)   Coul. recip.
    2.81360e+04    5.99223e+04   -4.34191e+03   -4.98479e+05    3.06693e+03
      Potential    Kinetic En.   Total Energy  Conserved En.    Temperature
   -4.02093e+05    7.24000e+04   -3.29693e+05    7.49399e+07    3.00349e+02
 Pres. DC (bar) Pressure (bar)   Constr. rmsd
   -2.45382e+02    3.23420e+02    0.00000e+00

           Step           Time
      335760000   671520.00000

   Energies (kJ/mol)
        G96Bond       G96Angle    Proper Dih.  Improper Dih.          LJ-14
    2.39523e+03    3.70550e+03    2.79501e+03    1.12346e+03   -3.29022e+02
     Coulomb-14        LJ (SR)  Disper. corr.   Coulomb (SR)   Coul. recip.
    2.79664e+04    5.88705e+04   -4.33439e+03   -4.97690e+05    3.02054e+03
      Potential    Kinetic En.   Total Energy  Conserved En.    Temperature
   -4.02477e+05    7.19151e+04   -3.30562e+05    7.49402e+07    2.98338e+02
 Pres. DC (bar) Pressure (bar)   Constr. rmsd
   -2.44534e+02    3.39115e+01    0.00000e+00

           Step           Time
      335765000   671530.00000

   Energies (kJ/mol)
        G96Bond       G96Angle    Proper Dih.  Improper Dih.          LJ-14
    2.39328e+03    3.61456e+03    2.78787e+03    1.14339e+03   -2.77903e+02
     Coulomb-14        LJ (SR)  Disper. corr.   Coulomb (SR)   Coul. recip.
    2.80646e+04    6.00859e+04   -4.36556e+03   -4.99702e+05    2.92271e+03
      Potential    Kinetic En.   Total Energy  Conserved En.    Temperature
   -4.03333e+05    7.18536e+04   -3.31480e+05    7.49424e+07    2.98082e+02
 Pres. DC (bar) Pressure (bar)   Constr. rmsd
   -2.48060e+02    5.61974e+02    0.00000e+00

           Step           Time
      335770000   671540.00000

   Energies (kJ/mol)
        G96Bond       G96Angle    Proper Dih.  Improper Dih.          LJ-14
    2.34118e+03    3.63102e+03    2.80426e+03    1.12260e+03   -2.62418e+02
     Coulomb-14        LJ (SR)  Disper. corr.   Coulomb (SR)   Coul. recip.
    2.81246e+04    5.89019e+04   -4.35544e+03   -4.98105e+05    3.04309e+03
      Potential    Kinetic En.   Total Energy  Conserved En.    Temperature
   -4.02754e+05    7.33292e+04   -3.29425e+05    7.49440e+07    3.04204e+02
 Pres. DC (bar) Pressure (bar)   Constr. rmsd
   -2.46912e+02    3.61630e+02    0.00000e+00

           Step           Time
      335775000   671550.00000

   Energies (kJ/mol)
        G96Bond       G96Angle    Proper Dih.  Improper Dih.          LJ-14
    2.41985e+03    3.63651e+03    2.78434e+03    1.02481e+03   -3.50075e+02
     Coulomb-14        LJ (SR)  Disper. corr.   Coulomb (SR)   Coul. recip.
    2.80788e+04    5.97210e+04   -4.34455e+03   -4.99189e+05    3.06865e+03
      Potential    Kinetic En.   Total Energy  Conserved En.    Temperature
   -4.03150e+05    7.23088e+04   -3.30841e+05    7.49464e+07    2.99971e+02
 Pres. DC (bar) Pressure (bar)   Constr. rmsd
   -2.45681e+02    2.11398e+02    0.00000e+00

           Step           Time
      335780000   671560.00000

   Energies (kJ/mol)
        G96Bond       G96Angle    Proper Dih.  Improper Dih.          LJ-14
    2.32863e+03    3.64215e+03    2.72098e+03    1.16919e+03   -2.28073e+02
     Coulomb-14        LJ (SR)  Disper. corr.   Coulomb (SR)   Coul. recip.
    2.81614e+04    6.06926e+04   -4.33988e+03   -5.00421e+05    2.93992e+03
      Potential    Kinetic En.   Total Energy  Conserved En.    Temperature
   -4.03335e+05    7.31213e+04   -3.30213e+05    7.49471e+07    3.03341e+02
 Pres. DC (bar) Pressure (bar)   Constr. rmsd
   -2.45153e+02    5.43154e+02    0.00000e+00

           Step           Time
      335785000   671570.00000

   Energies (kJ/mol)
        G96Bond       G96Angle    Proper Dih.  Improper Dih.          LJ-14
    2.25426e+03    3.80446e+03    2.87910e+03    1.08706e+03   -3.31339e+02
     Coulomb-14        LJ (SR)  Disper. corr.   Coulomb (SR)   Coul. recip.
    2.81347e+04    5.96156e+04   -4.38527e+03   -5.00646e+05    2.94131e+03
      Potential    Kinetic En.   Total Energy  Conserved En.    Temperature
   -4.04646e+05    7.24396e+04   -3.32206e+05    7.49476e+07    3.00513e+02
 Pres. DC (bar) Pressure (bar)   Constr. rmsd
   -2.50301e+02    1.36710e+02    0.00000e+00

           Step           Time
      335790000   671580.00000

   Energies (kJ/mol)
        G96Bond       G96Angle    Proper Dih.  Improper Dih.          LJ-14
    2.32043e+03    3.83312e+03    2.81955e+03    1.07770e+03   -3.40655e+02
     Coulomb-14        LJ (SR)  Disper. corr.   Coulomb (SR)   Coul. recip.
    2.78749e+04    5.99672e+04   -4.36077e+03   -4.99700e+05    3.06730e+03
      Potential    Kinetic En.   Total Energy  Conserved En.    Temperature
   -4.03442e+05    7.23497e+04   -3.31092e+05    7.49496e+07    3.00140e+02
 Pres. DC (bar) Pressure (bar)   Constr. rmsd
   -2.47515e+02    4.48241e+02    0.00000e+00

           Step           Time
      335795000   671590.00000

   Energies (kJ/mol)
        G96Bond       G96Angle    Proper Dih.  Improper Dih.          LJ-14
    2.34795e+03    3.52690e+03    2.75356e+03    1.09039e+03   -3.38641e+02
     Coulomb-14        LJ (SR)  Disper. corr.   Coulomb (SR)   Coul. recip.
    2.81907e+04    5.88972e+04   -4.30138e+03   -4.98337e+05    3.02451e+03
      Potential    Kinetic En.   Total Energy  Conserved En.    Temperature
   -4.03146e+05    7.17083e+04   -3.31438e+05    7.49500e+07    2.97480e+02
 Pres. DC (bar) Pressure (bar)   Constr. rmsd
   -2.40828e+02   -1.45531e+02    0.00000e+00

           Step           Time
      335800000   671600.00000

   Energies (kJ/mol)
        G96Bond       G96Angle    Proper Dih.  Improper Dih.          LJ-14
    2.34924e+03    3.52833e+03    2.89952e+03    1.03571e+03   -2.49573e+02
     Coulomb-14        LJ (SR)  Disper. corr.   Coulomb (SR)   Coul. recip.
    2.79502e+04    5.89212e+04   -4.33755e+03   -4.99411e+05    3.07222e+03
      Potential    Kinetic En.   Total Energy  Conserved En.    Temperature
   -4.04242e+05    7.16722e+04   -3.32570e+05    7.49511e+07    2.97330e+02
 Pres. DC (bar) Pressure (bar)   Constr. rmsd
   -2.44890e+02    1.20193e+02    0.00000e+00

           Step           Time
      335805000   671610.00000

   Energies (kJ/mol)
        G96Bond       G96Angle    Proper Dih.  Improper Dih.          LJ-14
    2.31244e+03    3.35568e+03    2.80550e+03    1.05769e+03   -2.93755e+02
     Coulomb-14        LJ (SR)  Disper. corr.   Coulomb (SR)   Coul. recip.
    2.81995e+04    6.03677e+04   -4.35016e+03   -5.01020e+05    2.95980e+03
      Potential    Kinetic En.   Total Energy  Conserved En.    Temperature
   -4.04606e+05    7.26871e+04   -3.31919e+05    7.49521e+07    3.01540e+02
 Pres. DC (bar) Pressure (bar)   Constr. rmsd
   -2.46315e+02    3.09492e+02    0.00000e+00

           Step           Time
      335810000   671620.00000

   Energies (kJ/mol)
        G96Bond       G96Angle    Proper Dih.  Improper Dih.          LJ-14
    2.36010e+03    3.68415e+03    2.76356e+03    1.13746e+03   -3.22172e+02
     Coulomb-14        LJ (SR)  Disper. corr.   Coulomb (SR)   Coul. recip.
    2.80078e+04    5.80477e+04   -4.32618e+03   -4.96494e+05    2.98534e+03
      Potential    Kinetic En.   Total Energy  Conserved En.    Temperature
   -4.02156e+05    7.24825e+04   -3.29674e+05    7.49539e+07    3.00691e+02
 Pres. DC (bar) Pressure (bar)   Constr. rmsd
   -2.43610e+02   -1.61103e+02    0.00000e+00

           Step           Time
      335815000   671630.00000

   Energies (kJ/mol)
        G96Bond       G96Angle    Proper Dih.  Improper Dih.          LJ-14
    2.24259e+03    3.76147e+03    2.78253e+03    1.06879e+03   -3.33818e+02
     Coulomb-14        LJ (SR)  Disper. corr.   Coulomb (SR)   Coul. recip.
    2.81200e+04    5.84023e+04   -4.36608e+03   -4.97487e+05    3.00689e+03
      Potential    Kinetic En.   Total Energy  Conserved En.    Temperature
   -4.02802e+05    7.23565e+04   -3.30445e+05    7.49545e+07    3.00169e+02
 Pres. DC (bar) Pressure (bar)   Constr. rmsd
   -2.48118e+02    4.19956e+01    0.00000e+00

           Step           Time
      335820000   671640.00000

   Energies (kJ/mol)
        G96Bond       G96Angle    Proper Dih.  Improper Dih.          LJ-14
    2.36606e+03    3.71448e+03    2.74501e+03    1.16085e+03   -3.22430e+02
     Coulomb-14        LJ (SR)  Disper. corr.   Coulomb (SR)   Coul. recip.
    2.78970e+04    5.82875e+04   -4.28555e+03   -4.96622e+05    2.95639e+03
      Potential    Kinetic En.   Total Energy  Conserved En.    Temperature
   -4.02102e+05    7.18195e+04   -3.30283e+05    7.49572e+07    2.97941e+02
 Pres. DC (bar) Pressure (bar)   Constr. rmsd
   -2.39061e+02   -2.27492e+02    0.00000e+00

           Step           Time
      335825000   671650.00000

   Energies (kJ/mol)
        G96Bond       G96Angle    Proper Dih.  Improper Dih.          LJ-14
    2.33731e+03    3.76181e+03    2.80435e+03    1.07161e+03   -3.62181e+02
     Coulomb-14        LJ (SR)  Disper. corr.   Coulomb (SR)   Coul. recip.
    2.79486e+04    6.05989e+04   -4.38082e+03   -5.00599e+05    2.95964e+03
      Potential    Kinetic En.   Total Energy  Conserved En.    Temperature
   -4.03860e+05    7.27881e+04   -3.31072e+05    7.49583e+07    3.01959e+02
 Pres. DC (bar) Pressure (bar)   Constr. rmsd
   -2.49794e+02    1.65808e+02    0.00000e+00

           Step           Time
      335830000   671660.00000

   Energies (kJ/mol)
        G96Bond       G96Angle    Proper Dih.  Improper Dih.          LJ-14
    2.24441e+03    3.54977e+03    2.80508e+03    1.13761e+03   -2.78165e+02
     Coulomb-14        LJ (SR)  Disper. corr.   Coulomb (SR)   Coul. recip.
    2.80544e+04    5.91621e+04   -4.35436e+03   -4.98482e+05    2.92709e+03
      Potential    Kinetic En.   Total Energy  Conserved En.    Temperature
   -4.03234e+05    7.23334e+04   -3.30901e+05    7.49598e+07    3.00073e+02
 Pres. DC (bar) Pressure (bar)   Constr. rmsd
   -2.46790e+02    2.48092e+02    0.00000e+00

           Step           Time
      335835000   671670.00000

   Energies (kJ/mol)
        G96Bond       G96Angle    Proper Dih.  Improper Dih.          LJ-14
    2.36318e+03    3.54618e+03    2.75148e+03    1.08772e+03   -3.42424e+02
     Coulomb-14        LJ (SR)  Disper. corr.   Coulomb (SR)   Coul. recip.
    2.79908e+04    5.97451e+04   -4.34297e+03   -4.99770e+05    3.05808e+03
      Potential    Kinetic En.   Total Energy  Conserved En.    Temperature
   -4.03913e+05    7.22011e+04   -3.31712e+05    7.49603e+07    2.99524e+02
 Pres. DC (bar) Pressure (bar)   Constr. rmsd
   -2.45502e+02    1.59594e+02    0.00000e+00

           Step           Time
      335840000   671680.00000

   Energies (kJ/mol)
        G96Bond       G96Angle    Proper Dih.  Improper Dih.          LJ-14
    2.38449e+03    3.49960e+03    2.72954e+03    9.73548e+02   -2.80784e+02
     Coulomb-14        LJ (SR)  Disper. corr.   Coulomb (SR)   Coul. recip.
    2.83221e+04    5.84366e+04   -4.29959e+03   -4.97618e+05    3.05531e+03
      Potential    Kinetic En.   Total Energy  Conserved En.    Temperature
   -4.02797e+05    7.23787e+04   -3.30419e+05    7.49612e+07    3.00261e+02
 Pres. DC (bar) Pressure (bar)   Constr. rmsd
   -2.40628e+02   -1.94179e+02    0.00000e+00

           Step           Time
      335845000   671690.00000

   Energies (kJ/mol)
        G96Bond       G96Angle    Proper Dih.  Improper Dih.          LJ-14
    2.28692e+03    3.70107e+03    2.80403e+03    1.08614e+03   -2.48521e+02
     Coulomb-14        LJ (SR)  Disper. corr.   Coulomb (SR)   Coul. recip.
    2.81443e+04    5.97745e+04   -4.35473e+03   -5.00718e+05    3.04035e+03
      Potential    Kinetic En.   Total Energy  Conserved En.    Temperature
   -4.04484e+05    7.24456e+04   -3.32038e+05    7.49636e+07    3.00538e+02
 Pres. DC (bar) Pressure (bar)   Constr. rmsd
   -2.46831e+02   -1.39012e+02    0.00000e+00

           Step           Time
      335850000   671700.00000

   Energies (kJ/mol)
        G96Bond       G96Angle    Proper Dih.  Improper Dih.          LJ-14
    2.41287e+03    3.45372e+03    2.81036e+03    1.07793e+03   -2.91625e+02
     Coulomb-14        LJ (SR)  Disper. corr.   Coulomb (SR)   Coul. recip.
    2.79135e+04    5.94853e+04   -4.37385e+03   -4.99405e+05    3.03298e+03
      Potential    Kinetic En.   Total Energy  Conserved En.    Temperature
   -4.03884e+05    7.20220e+04   -3.31862e+05    7.49649e+07    2.98781e+02
 Pres. DC (bar) Pressure (bar)   Constr. rmsd
   -2.49001e+02    1.63466e+02    0.00000e+00

           Step           Time
      335855000   671710.00000

   Energies (kJ/mol)
        G96Bond       G96Angle    Proper Dih.  Improper Dih.          LJ-14
    2.35831e+03    3.69263e+03    2.87204e+03    1.12062e+03   -2.78053e+02
     Coulomb-14        LJ (SR)  Disper. corr.   Coulomb (SR)   Coul. recip.
    2.77912e+04    5.93570e+04   -4.34169e+03   -4.99628e+05    2.94632e+03
      Potential    Kinetic En.   Total Energy  Conserved En.    Temperature
   -4.04110e+05    7.18992e+04   -3.32211e+05    7.49654e+07    2.98272e+02
 Pres. DC (bar) Pressure (bar)   Constr. rmsd
   -2.45357e+02    1.30693e+02    0.00000e+00

           Step           Time
      335860000   671720.00000

   Energies (kJ/mol)
        G96Bond       G96Angle    Proper Dih.  Improper Dih.          LJ-14
    2.37796e+03    3.53084e+03    2.90587e+03    1.03312e+03   -3.36200e+02
     Coulomb-14        LJ (SR)  Disper. corr.   Coulomb (SR)   Coul. recip.
    2.80146e+04    5.77647e+04   -4.25509e+03   -4.96694e+05    3.00418e+03
      Potential    Kinetic En.   Total Energy  Conserved En.    Temperature
   -4.02654e+05    7.17635e+04   -3.30890e+05    7.49660e+07    2.97709e+02
 Pres. DC (bar) Pressure (bar)   Constr. rmsd
   -2.35679e+02   -5.26158e+02    0.00000e+00

           Step           Time
      335865000   671730.00000

   Energies (kJ/mol)
        G96Bond       G96Angle    Proper Dih.  Improper Dih.          LJ-14
    2.45359e+03    3.65992e+03    2.78150e+03    1.11483e+03   -2.94484e+02
     Coulomb-14        LJ (SR)  Disper. corr.   Coulomb (SR)   Coul. recip.
    2.79546e+04    5.77362e+04   -4.29940e+03   -4.95427e+05    3.14798e+03
      Potential    Kinetic En.   Total Energy  Conserved En.    Temperature
   -4.01173e+05    7.30058e+04   -3.28167e+05    7.49672e+07    3.02862e+02
 Pres. DC (bar) Pressure (bar)   Constr. rmsd
   -2.40606e+02   -1.75245e+02    0.00000e+00

           Step           Time
      335870000   671740.00000

   Energies (kJ/mol)
        G96Bond       G96Angle    Proper Dih.  Improper Dih.          LJ-14
    2.40688e+03    3.71803e+03    2.73796e+03    1.09725e+03   -3.29633e+02
     Coulomb-14        LJ (SR)  Disper. corr.   Coulomb (SR)   Coul. recip.
    2.82171e+04    5.97994e+04   -4.35708e+03   -4.99309e+05    3.03575e+03
      Potential    Kinetic En.   Total Energy  Conserved En.    Temperature
   -4.02983e+05    7.30930e+04   -3.29890e+05    7.49687e+07    3.03224e+02
 Pres. DC (bar) Pressure (bar)   Constr. rmsd
   -2.47098e+02    3.21817e+02    0.00000e+00

           Step           Time
      335875000   671750.00000

   Energies (kJ/mol)
        G96Bond       G96Angle    Proper Dih.  Improper Dih.          LJ-14
    2.37819e+03    3.67655e+03    2.75997e+03    1.12442e+03   -2.93341e+02
     Coulomb-14        LJ (SR)  Disper. corr.   Coulomb (SR)   Coul. recip.
    2.81520e+04    5.87000e+04   -4.35123e+03   -4.98937e+05    3.03984e+03
      Potential    Kinetic En.   Total Energy  Conserved En.    Temperature
   -4.03751e+05    7.22707e+04   -3.31480e+05    7.49697e+07    2.99812e+02
 Pres. DC (bar) Pressure (bar)   Constr. rmsd
   -2.46435e+02    8.95200e+01    0.00000e+00

           Step           Time
      335880000   671760.00000

   Energies (kJ/mol)
        G96Bond       G96Angle    Proper Dih.  Improper Dih.          LJ-14
    2.34630e+03    3.71539e+03    2.89835e+03    1.11169e+03   -3.95184e+02
     Coulomb-14        LJ (SR)  Disper. corr.   Coulomb (SR)   Coul. recip.
    2.80866e+04    5.81609e+04   -4.28328e+03   -4.96347e+05    3.02221e+03
      Potential    Kinetic En.   Total Energy  Conserved En.    Temperature
   -4.01684e+05    7.20340e+04   -3.29650e+05    7.49706e+07    2.98831e+02
 Pres. DC (bar) Pressure (bar)   Constr. rmsd
   -2.38808e+02   -3.59539e+02    0.00000e+00

           Step           Time
      335885000   671770.00000

   Energies (kJ/mol)
        G96Bond       G96Angle    Proper Dih.  Improper Dih.          LJ-14
    2.30782e+03    3.80698e+03    2.73228e+03    1.07755e+03   -3.44838e+02
     Coulomb-14        LJ (SR)  Disper. corr.   Coulomb (SR)   Coul. recip.
    2.81210e+04    5.76183e+04   -4.29885e+03   -4.96047e+05    3.09358e+03
      Potential    Kinetic En.   Total Energy  Conserved En.    Temperature
   -4.01933e+05    7.34824e+04   -3.28450e+05    7.49731e+07    3.04839e+02
 Pres. DC (bar) Pressure (bar)   Constr. rmsd
   -2.40546e+02   -3.19727e+02    0.00000e+00

           Step           Time
      335890000   671780.00000

   Energies (kJ/mol)
        G96Bond       G96Angle    Proper Dih.  Improper Dih.          LJ-14
    2.42371e+03    3.58719e+03    2.79190e+03    1.09827e+03   -2.91221e+02
     Coulomb-14        LJ (SR)  Disper. corr.   Coulomb (SR)   Coul. recip.
    2.83122e+04    5.94736e+04   -4.33258e+03   -4.99169e+05    3.00084e+03
      Potential    Kinetic En.   Total Energy  Conserved En.    Temperature
   -4.03105e+05    7.24454e+04   -3.30660e+05    7.49735e+07    3.00538e+02
 Pres. DC (bar) Pressure (bar)   Constr. rmsd
   -2.44330e+02   -5.34866e+01    0.00000e+00

           Step           Time
      335895000   671790.00000

   Energies (kJ/mol)
        G96Bond       G96Angle    Proper Dih.  Improper Dih.          LJ-14
    2.30652e+03    3.52310e+03    2.75478e+03    1.00115e+03   -3.27464e+02
     Coulomb-14        LJ (SR)  Disper. corr.   Coulomb (SR)   Coul. recip.
    2.82539e+04    5.80589e+04   -4.35044e+03   -4.98203e+05    2.98197e+03
      Potential    Kinetic En.   Total Energy  Conserved En.    Temperature
   -4.04000e+05    7.11360e+04   -3.32864e+05    7.49759e+07    2.95105e+02
 Pres. DC (bar) Pressure (bar)   Constr. rmsd
   -2.46346e+02   -1.17693e+02    0.00000e+00

           Step           Time
      335900000   671800.00000

   Energies (kJ/mol)
        G96Bond       G96Angle    Proper Dih.  Improper Dih.          LJ-14
    2.20071e+03    3.43893e+03    2.84610e+03    1.03989e+03   -2.72344e+02
     Coulomb-14        LJ (SR)  Disper. corr.   Coulomb (SR)   Coul. recip.
    2.82511e+04    5.90301e+04   -4.35029e+03   -4.98908e+05    3.07183e+03
      Potential    Kinetic En.   Total Energy  Conserved En.    Temperature
   -4.03652e+05    7.13440e+04   -3.32308e+05    7.49774e+07    2.95968e+02
 Pres. DC (bar) Pressure (bar)   Constr. rmsd
   -2.46329e+02    2.47597e+02    0.00000e+00

           Step           Time
      335905000   671810.00000

   Energies (kJ/mol)
        G96Bond       G96Angle    Proper Dih.  Improper Dih.          LJ-14
    2.37806e+03    3.71950e+03    2.84505e+03    9.67392e+02   -2.96744e+02
     Coulomb-14        LJ (SR)  Disper. corr.   Coulomb (SR)   Coul. recip.
    2.79110e+04    5.87931e+04   -4.34041e+03   -4.97751e+05    3.06157e+03
      Potential    Kinetic En.   Total Energy  Conserved En.    Temperature
   -4.02713e+05    7.17717e+04   -3.30941e+05    7.49778e+07    2.97742e+02
 Pres. DC (bar) Pressure (bar)   Constr. rmsd
   -2.45213e+02    2.64139e+01    0.00000e+00

           Step           Time
      335910000   671820.00000

   Energies (kJ/mol)
        G96Bond       G96Angle    Proper Dih.  Improper Dih.          LJ-14
    2.45261e+03    3.70813e+03    2.73915e+03    1.04525e+03   -3.36107e+02
     Coulomb-14        LJ (SR)  Disper. corr.   Coulomb (SR)   Coul. recip.
    2.80338e+04    5.88758e+04   -4.33164e+03   -4.97662e+05    3.13846e+03
      Potential    Kinetic En.   Total Energy  Conserved En.    Temperature
   -4.02337e+05    7.25674e+04   -3.29769e+05    7.49784e+07    3.01043e+02
 Pres. DC (bar) Pressure (bar)   Constr. rmsd
   -2.44225e+02   -3.47754e+01    0.00000e+00

           Step           Time
      335915000   671830.00000

   Energies (kJ/mol)
        G96Bond       G96Angle    Proper Dih.  Improper Dih.          LJ-14
    2.42193e+03    3.81857e+03    2.83956e+03    9.89755e+02   -3.18847e+02
     Coulomb-14        LJ (SR)  Disper. corr.   Coulomb (SR)   Coul. recip.
    2.79308e+04    5.89916e+04   -4.34927e+03   -4.98381e+05    2.96632e+03
      Potential    Kinetic En.   Total Energy  Conserved En.    Temperature
   -4.03091e+05    7.32283e+04   -3.29863e+05    7.49785e+07    3.03785e+02
 Pres. DC (bar) Pressure (bar)   Constr. rmsd
   -2.46214e+02   -5.63450e+01    0.00000e+00

           Step           Time
      335920000   671840.00000

   Energies (kJ/mol)
        G96Bond       G96Angle    Proper Dih.  Improper Dih.          LJ-14
    2.34750e+03    3.58518e+03    2.66485e+03    1.10104e+03   -2.84306e+02
     Coulomb-14        LJ (SR)  Disper. corr.   Coulomb (SR)   Coul. recip.
    2.81061e+04    5.80356e+04   -4.30580e+03   -4.96036e+05    3.08630e+03
      Potential    Kinetic En.   Total Energy  Conserved En.    Temperature
   -4.01700e+05    7.17765e+04   -3.29923e+05    7.49791e+07    2.97763e+02
 Pres. DC (bar) Pressure (bar)   Constr. rmsd
   -2.41323e+02   -3.29556e+02    0.00000e+00

           Step           Time
      335925000   671850.00000

   Energies (kJ/mol)
        G96Bond       G96Angle    Proper Dih.  Improper Dih.          LJ-14
    2.40183e+03    3.58512e+03    2.80604e+03    1.12922e+03   -3.48446e+02
     Coulomb-14        LJ (SR)  Disper. corr.   Coulomb (SR)   Coul. recip.
    2.81283e+04    5.83882e+04   -4.32404e+03   -4.97576e+05    3.08210e+03
      Potential    Kinetic En.   Total Energy  Conserved En.    Temperature
   -4.02728e+05    7.26567e+04   -3.30071e+05    7.49808e+07    3.01414e+02
 Pres. DC (bar) Pressure (bar)   Constr. rmsd
   -2.43370e+02   -2.22443e+02    0.00000e+00

           Step           Time
      335930000   671860.00000

   Energies (kJ/mol)
        G96Bond       G96Angle    Proper Dih.  Improper Dih.          LJ-14
    2.37895e+03    3.61643e+03    2.80959e+03    1.03229e+03   -3.63758e+02
     Coulomb-14        LJ (SR)  Disper. corr.   Coulomb (SR)   Coul. recip.
    2.80513e+04    5.97840e+04   -4.34182e+03   -4.99397e+05    2.97279e+03
      Potential    Kinetic En.   Total Energy  Conserved En.    Temperature
   -4.03458e+05    7.27414e+04   -3.30716e+05    7.49816e+07    3.01765e+02
 Pres. DC (bar) Pressure (bar)   Constr. rmsd
   -2.45372e+02    2.63371e+02    0.00000e+00

           Step           Time
      335935000   671870.00000

   Energies (kJ/mol)
        G96Bond       G96Angle    Proper Dih.  Improper Dih.          LJ-14
    2.29959e+03    3.78466e+03    2.77116e+03    1.13142e+03   -3.25364e+02
     Coulomb-14        LJ (SR)  Disper. corr.   Coulomb (SR)   Coul. recip.
    2.81706e+04    5.77202e+04   -4.30060e+03   -4.96526e+05    3.04269e+03
      Potential    Kinetic En.   Total Energy  Conserved En.    Temperature
   -4.02232e+05    7.28563e+04   -3.29376e+05    7.49820e+07    3.02242e+02
 Pres. DC (bar) Pressure (bar)   Constr. rmsd
   -2.40741e+02   -3.69145e+02    0.00000e+00

           Step           Time
      335940000   671880.00000

   Energies (kJ/mol)
        G96Bond       G96Angle    Proper Dih.  Improper Dih.          LJ-14
    2.25802e+03    3.81541e+03    2.79420e+03    1.07173e+03   -3.51744e+02
     Coulomb-14        LJ (SR)  Disper. corr.   Coulomb (SR)   Coul. recip.
    2.80033e+04    5.83848e+04   -4.31862e+03   -4.97152e+05    3.01051e+03
      Potential    Kinetic En.   Total Energy  Conserved En.    Temperature
   -4.02485e+05    7.22014e+04   -3.30283e+05    7.49833e+07    2.99525e+02
 Pres. DC (bar) Pressure (bar)   Constr. rmsd
   -2.42760e+02   -2.37000e+02    0.00000e+00

           Step           Time
      335945000   671890.00000

   Energies (kJ/mol)
        G96Bond       G96Angle    Proper Dih.  Improper Dih.          LJ-14
    2.33186e+03    3.67133e+03    2.83608e+03    9.57538e+02   -2.75892e+02
     Coulomb-14        LJ (SR)  Disper. corr.   Coulomb (SR)   Coul. recip.
    2.80553e+04    6.01702e+04   -4.32490e+03   -4.99637e+05    3.01873e+03
      Potential    Kinetic En.   Total Energy  Conserved En.    Temperature
   -4.03196e+05    7.29575e+04   -3.30239e+05    7.49844e+07    3.02662e+02
 Pres. DC (bar) Pressure (bar)   Constr. rmsd
   -2.43466e+02    2.61028e+02    0.00000e+00

           Step           Time
      335950000   671900.00000

   Energies (kJ/mol)
        G96Bond       G96Angle    Proper Dih.  Improper Dih.          LJ-14
    2.52914e+03    3.65020e+03    2.75453e+03    1.10501e+03   -3.79246e+02
     Coulomb-14        LJ (SR)  Disper. corr.   Coulomb (SR)   Coul. recip.
    2.79891e+04    5.80796e+04   -4.35546e+03   -4.96973e+05    3.01049e+03
      Potential    Kinetic En.   Total Energy  Conserved En.    Temperature
   -4.02589e+05    7.23144e+04   -3.30275e+05    7.49850e+07    2.99994e+02
 Pres. DC (bar) Pressure (bar)   Constr. rmsd
   -2.46914e+02   -1.47869e+02    0.00000e+00

           Step           Time
      335955000   671910.00000

   Energies (kJ/mol)
        G96Bond       G96Angle    Proper Dih.  Improper Dih.          LJ-14
    2.39425e+03    3.70096e+03    2.80312e+03    1.16923e+03   -3.22701e+02
     Coulomb-14        LJ (SR)  Disper. corr.   Coulomb (SR)   Coul. recip.
    2.80999e+04    5.91157e+04   -4.32323e+03   -4.99262e+05    3.02482e+03
      Potential    Kinetic En.   Total Energy  Conserved En.    Temperature
   -4.03600e+05    7.21157e+04   -3.31484e+05    7.49857e+07    2.99170e+02
 Pres. DC (bar) Pressure (bar)   Constr. rmsd
   -2.43278e+02   -1.07184e+02    0.00000e+00

           Step           Time
      335960000   671920.00000

   Energies (kJ/mol)
        G96Bond       G96Angle    Proper Dih.  Improper Dih.          LJ-14
    2.29041e+03    3.61632e+03    2.82135e+03    1.03489e+03   -3.68435e+02
     Coulomb-14        LJ (SR)  Disper. corr.   Coulomb (SR)   Coul. recip.
    2.79969e+04    5.92663e+04   -4.30041e+03   -4.98936e+05    2.94934e+03
      Potential    Kinetic En.   Total Energy  Conserved En.    Temperature
   -4.03629e+05    7.22087e+04   -3.31421e+05    7.49859e+07    2.99556e+02
 Pres. DC (bar) Pressure (bar)   Constr. rmsd
   -2.40719e+02   -3.33545e+01    0.00000e+00

           Step           Time
      335965000   671930.00000

   Energies (kJ/mol)
        G96Bond       G96Angle    Proper Dih.  Improper Dih.          LJ-14
    2.36947e+03    3.56979e+03    2.79649e+03    1.08441e+03   -2.48937e+02
     Coulomb-14        LJ (SR)  Disper. corr.   Coulomb (SR)   Coul. recip.
    2.81404e+04    6.09991e+04   -4.37342e+03   -5.02127e+05    2.97623e+03
      Potential    Kinetic En.   Total Energy  Conserved En.    Temperature
   -4.04813e+05    7.24336e+04   -3.32380e+05    7.49867e+07    3.00488e+02
 Pres. DC (bar) Pressure (bar)   Constr. rmsd
   -2.48953e+02    6.80854e+02    0.00000e+00

           Step           Time
      335970000   671940.00000

   Energies (kJ/mol)
        G96Bond       G96Angle    Proper Dih.  Improper Dih.          LJ-14
    2.22200e+03    3.82672e+03    2.82744e+03    1.10046e+03   -2.66766e+02
     Coulomb-14        LJ (SR)  Disper. corr.   Coulomb (SR)   Coul. recip.
    2.80580e+04    5.86148e+04   -4.37196e+03   -4.99276e+05    3.04324e+03
      Potential    Kinetic En.   Total Energy  Conserved En.    Temperature
   -4.04222e+05    7.26315e+04   -3.31591e+05    7.49874e+07    3.01309e+02
 Pres. DC (bar) Pressure (bar)   Constr. rmsd
   -2.48787e+02    2.56524e+02    0.00000e+00

           Step           Time
      335975000   671950.00000

   Energies (kJ/mol)
        G96Bond       G96Angle    Proper Dih.  Improper Dih.          LJ-14
    2.31995e+03    3.55672e+03    2.85832e+03    1.10365e+03   -2.31591e+02
     Coulomb-14        LJ (SR)  Disper. corr.   Coulomb (SR)   Coul. recip.
    2.80983e+04    5.79060e+04   -4.29332e+03   -4.96797e+05    3.08285e+03
      Potential    Kinetic En.   Total Energy  Conserved En.    Temperature
   -4.02396e+05    7.19043e+04   -3.30492e+05    7.49884e+07    2.98293e+02
 Pres. DC (bar) Pressure (bar)   Constr. rmsd
   -2.39928e+02   -3.86454e+02    0.00000e+00

           Step           Time
      335980000   671960.00000

   Energies (kJ/mol)
        G96Bond       G96Angle    Proper Dih.  Improper Dih.          LJ-14
    2.32708e+03    3.81096e+03    2.83579e+03    1.10074e+03   -3.32286e+02
     Coulomb-14        LJ (SR)  Disper. corr.   Coulomb (SR)   Coul. recip.
    2.80312e+04    5.92308e+04   -4.33001e+03   -4.98291e+05    2.94323e+03
      Potential    Kinetic En.   Total Energy  Conserved En.    Temperature
   -4.02673e+05    7.25836e+04   -3.30090e+05    7.49891e+07    3.01111e+02
 Pres. DC (bar) Pressure (bar)   Constr. rmsd
   -2.44041e+02   -4.87646e+01    0.00000e+00

           Step           Time
      335985000   671970.00000

   Energies (kJ/mol)
        G96Bond       G96Angle    Proper Dih.  Improper Dih.          LJ-14
    2.31059e+03    3.74770e+03    2.83137e+03    1.06736e+03   -2.91384e+02
     Coulomb-14        LJ (SR)  Disper. corr.   Coulomb (SR)   Coul. recip.
    2.80680e+04    5.90845e+04   -4.35070e+03   -4.99961e+05    3.05426e+03
      Potential    Kinetic En.   Total Energy  Conserved En.    Temperature
   -4.04439e+05    7.18362e+04   -3.32603e+05    7.49897e+07    2.98010e+02
 Pres. DC (bar) Pressure (bar)   Constr. rmsd
   -2.46376e+02   -1.65399e+02    0.00000e+00

           Step           Time
      335990000   671980.00000

   Energies (kJ/mol)
        G96Bond       G96Angle    Proper Dih.  Improper Dih.          LJ-14
    2.32248e+03    3.77318e+03    2.73802e+03    1.09846e+03   -3.19165e+02
     Coulomb-14        LJ (SR)  Disper. corr.   Coulomb (SR)   Coul. recip.
    2.81221e+04    5.92969e+04   -4.32922e+03   -4.98962e+05    2.96799e+03
      Potential    Kinetic En.   Total Energy  Conserved En.    Temperature
   -4.03291e+05    7.20553e+04   -3.31236e+05    7.49906e+07    2.98919e+02
 Pres. DC (bar) Pressure (bar)   Constr. rmsd
   -2.43952e+02    6.90885e+01    0.00000e+00

           Step           Time
      335995000   671990.00000

   Energies (kJ/mol)
        G96Bond       G96Angle    Proper Dih.  Improper Dih.          LJ-14
    2.40332e+03    3.76667e+03    2.81483e+03    1.06888e+03   -3.45963e+02
     Coulomb-14        LJ (SR)  Disper. corr.   Coulomb (SR)   Coul. recip.
    2.79955e+04    5.95842e+04   -4.29697e+03   -4.97831e+05    3.03118e+03
      Potential    Kinetic En.   Total Energy  Conserved En.    Temperature
   -4.01809e+05    7.25391e+04   -3.29270e+05    7.49914e+07    3.00926e+02
 Pres. DC (bar) Pressure (bar)   Constr. rmsd
   -2.40336e+02   -3.88734e+01    0.00000e+00

           Step           Time
      336000000   672000.00000

   Energies (kJ/mol)
        G96Bond       G96Angle    Proper Dih.  Improper Dih.          LJ-14
    2.38766e+03    3.55459e+03    2.90190e+03    1.06818e+03   -2.66396e+02
     Coulomb-14        LJ (SR)  Disper. corr.   Coulomb (SR)   Coul. recip.
    2.77534e+04    6.04005e+04   -4.37981e+03   -5.00302e+05    3.00095e+03
      Potential    Kinetic En.   Total Energy  Conserved En.    Temperature
   -4.03881e+05    7.20658e+04   -3.31815e+05    7.49939e+07    2.98963e+02
 Pres. DC (bar) Pressure (bar)   Constr. rmsd
   -2.49679e+02    4.17538e+02    0.00000e+00

           Step           Time
      336005000   672010.00000

   Energies (kJ/mol)
        G96Bond       G96Angle    Proper Dih.  Improper Dih.          LJ-14
    2.49603e+03    3.71455e+03    2.84154e+03    1.13807e+03   -3.32913e+02
     Coulomb-14        LJ (SR)  Disper. corr.   Coulomb (SR)   Coul. recip.
    2.78584e+04    5.84247e+04   -4.30607e+03   -4.96542e+05    2.94873e+03
      Potential    Kinetic En.   Total Energy  Conserved En.    Temperature
   -4.01759e+05    7.32423e+04   -3.28517e+05    7.49941e+07    3.03843e+02
 Pres. DC (bar) Pressure (bar)   Constr. rmsd
   -2.41353e+02   -1.62639e+02    0.00000e+00

           Step           Time
      336010000   672020.00000

   Energies (kJ/mol)
        G96Bond       G96Angle    Proper Dih.  Improper Dih.          LJ-14
    2.30873e+03    3.81315e+03    2.93637e+03    1.08486e+03   -3.83364e+02
     Coulomb-14        LJ (SR)  Disper. corr.   Coulomb (SR)   Coul. recip.
    2.77830e+04    5.77630e+04   -4.28444e+03   -4.96000e+05    3.11184e+03
      Potential    Kinetic En.   Total Energy  Conserved En.    Temperature
   -4.01867e+05    7.20493e+04   -3.29818e+05    7.49959e+07    2.98894e+02
 Pres. DC (bar) Pressure (bar)   Constr. rmsd
   -2.38937e+02   -3.23289e+02    0.00000e+00

           Step           Time
      336015000   672030.00000

   Energies (kJ/mol)
        G96Bond       G96Angle    Proper Dih.  Improper Dih.          LJ-14
    2.34080e+03    3.73795e+03    2.81425e+03    1.00722e+03   -2.92514e+02
     Coulomb-14        LJ (SR)  Disper. corr.   Coulomb (SR)   Coul. recip.
    2.82127e+04    5.85497e+04   -4.32679e+03   -4.97716e+05    2.91804e+03
      Potential    Kinetic En.   Total Energy  Conserved En.    Temperature
   -4.02754e+05    7.25014e+04   -3.30253e+05    7.49965e+07    3.00770e+02
 Pres. DC (bar) Pressure (bar)   Constr. rmsd
   -2.43679e+02   -7.73853e+01    0.00000e+00

           Step           Time
      336020000   672040.00000

   Energies (kJ/mol)
        G96Bond       G96Angle    Proper Dih.  Improper Dih.          LJ-14
    2.56230e+03    3.72948e+03    2.88857e+03    1.11324e+03   -3.38993e+02
     Coulomb-14        LJ (SR)  Disper. corr.   Coulomb (SR)   Coul. recip.
    2.81141e+04    5.83879e+04   -4.32321e+03   -4.96157e+05    3.02827e+03
      Potential    Kinetic En.   Total Energy  Conserved En.    Temperature
   -4.00995e+05    7.24962e+04   -3.28499e+05    7.49967e+07    3.00748e+02
 Pres. DC (bar) Pressure (bar)   Constr. rmsd
   -2.43276e+02    4.80756e+01    0.00000e+00

           Step           Time
      336025000   672050.00000

   Energies (kJ/mol)
        G96Bond       G96Angle    Proper Dih.  Improper Dih.          LJ-14
    2.28371e+03    3.58433e+03    2.78520e+03    1.11107e+03   -2.78557e+02
     Coulomb-14        LJ (SR)  Disper. corr.   Coulomb (SR)   Coul. recip.
    2.83707e+04    5.77989e+04   -4.32069e+03   -4.96376e+05    3.02127e+03
      Potential    Kinetic En.   Total Energy  Conserved En.    Temperature
   -4.02021e+05    7.32068e+04   -3.28814e+05    7.49973e+07    3.03696e+02
 Pres. DC (bar) Pressure (bar)   Constr. rmsd
   -2.42993e+02   -1.12323e+02    0.00000e+00

           Step           Time
      336030000   672060.00000

   Energies (kJ/mol)
        G96Bond       G96Angle    Proper Dih.  Improper Dih.          LJ-14
    2.48404e+03    3.60150e+03    2.85233e+03    1.13671e+03   -2.70474e+02
     Coulomb-14        LJ (SR)  Disper. corr.   Coulomb (SR)   Coul. recip.
    2.78744e+04    5.86538e+04   -4.31941e+03   -4.97039e+05    3.00533e+03
      Potential    Kinetic En.   Total Energy  Conserved En.    Temperature
   -4.02021e+05    7.25798e+04   -3.29441e+05    7.49981e+07    3.01095e+02
 Pres. DC (bar) Pressure (bar)   Constr. rmsd
   -2.42849e+02   -4.10736e+01    0.00000e+00

           Step           Time
      336035000   672070.00000

   Energies (kJ/mol)
        G96Bond       G96Angle    Proper Dih.  Improper Dih.          LJ-14
    2.35791e+03    3.67672e+03    2.82458e+03    1.14016e+03   -2.51742e+02
     Coulomb-14        LJ (SR)  Disper. corr.   Coulomb (SR)   Coul. recip.
    2.81375e+04    5.96627e+04   -4.38380e+03   -4.99876e+05    2.98478e+03
      Potential    Kinetic En.   Total Energy  Conserved En.    Temperature
   -4.03727e+05    7.24993e+04   -3.31228e+05    7.49993e+07    3.00761e+02
 Pres. DC (bar) Pressure (bar)   Constr. rmsd
   -2.50134e+02    3.43770e+02    0.00000e+00

           Step           Time
      336040000   672080.00000

   Energies (kJ/mol)
        G96Bond       G96Angle    Proper Dih.  Improper Dih.          LJ-14
    2.36069e+03    3.73386e+03    2.76844e+03    1.07002e+03   -3.07747e+02
     Coulomb-14        LJ (SR)  Disper. corr.   Coulomb (SR)   Coul. recip.
    2.79522e+04    5.88331e+04   -4.33084e+03   -4.98338e+05    2.99584e+03
      Potential    Kinetic En.   Total Energy  Conserved En.    Temperature
   -4.03263e+05    7.20978e+04   -3.31165e+05    7.49996e+07    2.99095e+02
 Pres. DC (bar) Pressure (bar)   Constr. rmsd
   -2.44134e+02    3.63703e+01    0.00000e+00

           Step           Time
      336045000   672090.00000

   Energies (kJ/mol)
        G96Bond       G96Angle    Proper Dih.  Improper Dih.          LJ-14
    2.32590e+03    3.56438e+03    2.86220e+03    1.08647e+03   -3.09468e+02
     Coulomb-14        LJ (SR)  Disper. corr.   Coulomb (SR)   Coul. recip.
    2.79887e+04    5.89786e+04   -4.36095e+03   -4.98689e+05    2.90436e+03
      Potential    Kinetic En.   Total Energy  Conserved En.    Temperature
   -4.03649e+05    7.17315e+04   -3.31918e+05    7.50002e+07    2.97576e+02
 Pres. DC (bar) Pressure (bar)   Constr. rmsd
   -2.47536e+02   -6.63452e+00    0.00000e+00

           Step           Time
      336050000   672100.00000

   Energies (kJ/mol)
        G96Bond       G96Angle    Proper Dih.  Improper Dih.          LJ-14
    2.39285e+03    3.79458e+03    2.73809e+03    1.09957e+03   -2.56713e+02
     Coulomb-14        LJ (SR)  Disper. corr.   Coulomb (SR)   Coul. recip.
    2.80241e+04    5.83336e+04   -4.30737e+03   -4.96512e+05    2.93562e+03
      Potential    Kinetic En.   Total Energy  Conserved En.    Temperature
   -4.01758e+05    7.29259e+04   -3.28832e+05    7.50016e+07    3.02531e+02
 Pres. DC (bar) Pressure (bar)   Constr. rmsd
   -2.41499e+02   -1.75658e+02    0.00000e+00

           Step           Time
      336055000   672110.00000

   Energies (kJ/mol)
        G96Bond       G96Angle    Proper Dih.  Improper Dih.          LJ-14
    2.31228e+03    3.42221e+03    2.81075e+03    1.05442e+03   -3.34559e+02
     Coulomb-14        LJ (SR)  Disper. corr.   Coulomb (SR)   Coul. recip.
    2.79516e+04    6.04331e+04   -4.38380e+03   -5.00960e+05    2.95116e+03
      Potential    Kinetic En.   Total Energy  Conserved En.    Temperature
   -4.04742e+05    7.22632e+04   -3.32479e+05    7.50024e+07    2.99782e+02
 Pres. DC (bar) Pressure (bar)   Constr. rmsd
   -2.50134e+02    2.97873e+02    0.00000e+00

           Step           Time
      336060000   672120.00000

   Energies (kJ/mol)
        G96Bond       G96Angle    Proper Dih.  Improper Dih.          LJ-14
    2.21304e+03    3.65601e+03    2.78805e+03    1.07572e+03   -2.58727e+02
     Coulomb-14        LJ (SR)  Disper. corr.   Coulomb (SR)   Coul. recip.
    2.79278e+04    5.85765e+04   -4.35261e+03   -4.98805e+05    2.98133e+03
      Potential    Kinetic En.   Total Energy  Conserved En.    Temperature
   -4.04198e+05    7.21126e+04   -3.32085e+05    7.50030e+07    2.99157e+02
 Pres. DC (bar) Pressure (bar)   Constr. rmsd
   -2.46592e+02   -4.27169e+01    0.00000e+00

           Step           Time
      336065000   672130.00000

   Energies (kJ/mol)
        G96Bond       G96Angle    Proper Dih.  Improper Dih.          LJ-14
    2.24326e+03    3.53278e+03    2.75409e+03    1.13769e+03   -2.59189e+02
     Coulomb-14        LJ (SR)  Disper. corr.   Coulomb (SR)   Coul. recip.
    2.81009e+04    5.94406e+04   -4.37376e+03   -5.00480e+05    2.99247e+03
      Potential    Kinetic En.   Total Energy  Conserved En.    Temperature
   -4.04912e+05    7.27387e+04   -3.32173e+05    7.50035e+07    3.01754e+02
 Pres. DC (bar) Pressure (bar)   Constr. rmsd
   -2.48991e+02    2.63714e+02    0.00000e+00

           Step           Time
      336070000   672140.00000

   Energies (kJ/mol)
        G96Bond       G96Angle    Proper Dih.  Improper Dih.          LJ-14
    2.32905e+03    3.65942e+03    2.83744e+03    1.06623e+03   -3.37782e+02
     Coulomb-14        LJ (SR)  Disper. corr.   Coulomb (SR)   Coul. recip.
    2.79867e+04    5.80175e+04   -4.34486e+03   -4.97716e+05    2.95584e+03
      Potential    Kinetic En.   Total Energy  Conserved En.    Temperature
   -4.03547e+05    7.23582e+04   -3.31188e+05    7.50042e+07    3.00176e+02
 Pres. DC (bar) Pressure (bar)   Constr. rmsd
   -2.45715e+02   -1.33947e+02    0.00000e+00

           Step           Time
      336075000   672150.00000

   Energies (kJ/mol)
        G96Bond       G96Angle    Proper Dih.  Improper Dih.          LJ-14
    2.30753e+03    3.61762e+03    2.78488e+03    1.01519e+03   -3.10369e+02
     Coulomb-14        LJ (SR)  Disper. corr.   Coulomb (SR)   Coul. recip.
    2.80238e+04    5.78893e+04   -4.31677e+03   -4.97139e+05    3.05821e+03
      Potential    Kinetic En.   Total Energy  Conserved En.    Temperature
   -4.03069e+05    7.18108e+04   -3.31259e+05    7.50046e+07    2.97905e+02
 Pres. DC (bar) Pressure (bar)   Constr. rmsd
   -2.42553e+02   -2.72188e+02    0.00000e+00

           Step           Time
      336080000   672160.00000

   Energies (kJ/mol)
        G96Bond       G96Angle    Proper Dih.  Improper Dih.          LJ-14
    2.35122e+03    3.57287e+03    2.81183e+03    1.06764e+03   -2.59156e+02
     Coulomb-14        LJ (SR)  Disper. corr.   Coulomb (SR)   Coul. recip.
    2.79075e+04    6.04208e+04   -4.37974e+03   -5.00410e+05    2.97916e+03
      Potential    Kinetic En.   Total Energy  Conserved En.    Temperature
   -4.03938e+05    7.18295e+04   -3.32108e+05    7.50055e+07    2.97982e+02
 Pres. DC (bar) Pressure (bar)   Constr. rmsd
   -2.49672e+02    5.20215e+02    0.00000e+00

           Step           Time
      336085000   672170.00000

   Energies (kJ/mol)
        G96Bond       G96Angle    Proper Dih.  Improper Dih.          LJ-14
    2.35027e+03    3.50936e+03    2.91499e+03    1.05520e+03   -3.21145e+02
     Coulomb-14        LJ (SR)  Disper. corr.   Coulomb (SR)   Coul. recip.
    2.79905e+04    5.87392e+04   -4.32247e+03   -4.98673e+05    3.00555e+03
      Potential    Kinetic En.   Total Energy  Conserved En.    Temperature
   -4.03752e+05    7.16272e+04   -3.32125e+05    7.50068e+07    2.97143e+02
 Pres. DC (bar) Pressure (bar)   Constr. rmsd
   -2.43193e+02   -2.03700e+02    0.00000e+00

           Step           Time
      336090000   672180.00000

   Energies (kJ/mol)
        G96Bond       G96Angle    Proper Dih.  Improper Dih.          LJ-14
    2.21180e+03    3.86026e+03    2.93594e+03    1.06733e+03   -2.75529e+02
     Coulomb-14        LJ (SR)  Disper. corr.   Coulomb (SR)   Coul. recip.
    2.80147e+04    5.77620e+04   -4.34700e+03   -4.96574e+05    3.07442e+03
      Potential    Kinetic En.   Total Energy  Conserved En.    Temperature
   -4.02270e+05    7.21563e+04   -3.30114e+05    7.50074e+07    2.99338e+02
 Pres. DC (bar) Pressure (bar)   Constr. rmsd
   -2.45957e+02   -2.93942e+00    0.00000e+00

           Step           Time
      336095000   672190.00000

   Energies (kJ/mol)
        G96Bond       G96Angle    Proper Dih.  Improper Dih.          LJ-14
    2.28937e+03    3.70507e+03    2.81529e+03    1.08566e+03   -3.58945e+02
     Coulomb-14        LJ (SR)  Disper. corr.   Coulomb (SR)   Coul. recip.
    2.79035e+04    5.72171e+04   -4.29260e+03   -4.96606e+05    3.08756e+03
      Potential    Kinetic En.   Total Energy  Conserved En.    Temperature
   -4.03154e+05    7.19120e+04   -3.31242e+05    7.50084e+07    2.98325e+02
 Pres. DC (bar) Pressure (bar)   Constr. rmsd
   -2.39848e+02   -4.64743e+02    0.00000e+00

           Step           Time
      336100000   672200.00000

   Energies (kJ/mol)
        G96Bond       G96Angle    Proper Dih.  Improper Dih.          LJ-14
    2.41055e+03    3.82566e+03    2.81964e+03    1.14358e+03   -3.34413e+02
     Coulomb-14        LJ (SR)  Disper. corr.   Coulomb (SR)   Coul. recip.
    2.77434e+04    5.84354e+04   -4.30249e+03   -4.96258e+05    3.06547e+03
      Potential    Kinetic En.   Total Energy  Conserved En.    Temperature
   -4.01451e+05    7.23294e+04   -3.29121e+05    7.50104e+07    3.00056e+02
 Pres. DC (bar) Pressure (bar)   Constr. rmsd
   -2.40953e+02   -1.24861e+02    0.00000e+00

           Step           Time
      336105000   672210.00000

   Energies (kJ/mol)
        G96Bond       G96Angle    Proper Dih.  Improper Dih.          LJ-14
    2.13612e+03    3.70527e+03    2.79582e+03    1.11159e+03   -3.49799e+02
     Coulomb-14        LJ (SR)  Disper. corr.   Coulomb (SR)   Coul. recip.
    2.80312e+04    5.81738e+04   -4.32495e+03   -4.97844e+05    2.98444e+03
      Potential    Kinetic En.   Total Energy  Conserved En.    Temperature
   -4.03581e+05    7.26722e+04   -3.30908e+05    7.50112e+07    3.01478e+02
 Pres. DC (bar) Pressure (bar)   Constr. rmsd
   -2.43471e+02   -1.67640e+02    0.00000e+00

           Step           Time
      336110000   672220.00000

   Energies (kJ/mol)
        G96Bond       G96Angle    Proper Dih.  Improper Dih.          LJ-14
    2.47420e+03    3.68624e+03    2.82765e+03    1.10718e+03   -3.30583e+02
     Coulomb-14        LJ (SR)  Disper. corr.   Coulomb (SR)   Coul. recip.
    2.79009e+04    5.90309e+04   -4.32418e+03   -4.98078e+05    2.96654e+03
      Potential    Kinetic En.   Total Energy  Conserved En.    Temperature
   -4.02740e+05    7.21994e+04   -3.30540e+05    7.50124e+07    2.99517e+02
 Pres. DC (bar) Pressure (bar)   Constr. rmsd
   -2.43385e+02    1.03738e+01    0.00000e+00

           Step           Time
      336115000   672230.00000

   Energies (kJ/mol)
        G96Bond       G96Angle    Proper Dih.  Improper Dih.          LJ-14
    2.30143e+03    3.62258e+03    2.72965e+03    1.06718e+03   -2.06592e+02
     Coulomb-14        LJ (SR)  Disper. corr.   Coulomb (SR)   Coul. recip.
    2.82338e+04    6.00506e+04   -4.39504e+03   -4.99929e+05    2.92043e+03
      Potential    Kinetic En.   Total Energy  Conserved En.    Temperature
   -4.03605e+05    7.28962e+04   -3.30709e+05    7.50129e+07    3.02407e+02
 Pres. DC (bar) Pressure (bar)   Constr. rmsd
   -2.51417e+02    8.25354e+02    0.00000e+00

           Step           Time
      336120000   672240.00000

   Energies (kJ/mol)
        G96Bond       G96Angle    Proper Dih.  Improper Dih.          LJ-14
    2.36500e+03    3.66971e+03    2.82905e+03    1.08187e+03   -2.25983e+02
     Coulomb-14        LJ (SR)  Disper. corr.   Coulomb (SR)   Coul. recip.
    2.80463e+04    5.97635e+04   -4.39942e+03   -5.00986e+05    2.98184e+03
      Potential    Kinetic En.   Total Energy  Conserved En.    Temperature
   -4.04874e+05    7.28625e+04   -3.32011e+05    7.50142e+07    3.02268e+02
 Pres. DC (bar) Pressure (bar)   Constr. rmsd
   -2.51917e+02    5.92195e+02    0.00000e+00

           Step           Time
      336125000   672250.00000

   Energies (kJ/mol)
        G96Bond       G96Angle    Proper Dih.  Improper Dih.          LJ-14
    2.29827e+03    3.71451e+03    2.83407e+03    1.07543e+03   -3.78223e+02
     Coulomb-14        LJ (SR)  Disper. corr.   Coulomb (SR)   Coul. recip.
    2.80791e+04    5.79831e+04   -4.32659e+03   -4.97698e+05    3.04573e+03
      Potential    Kinetic En.   Total Energy  Conserved En.    Temperature
   -4.03372e+05    7.23248e+04   -3.31048e+05    7.50154e+07    3.00037e+02
 Pres. DC (bar) Pressure (bar)   Constr. rmsd
   -2.43656e+02   -2.59490e+02    0.00000e+00

           Step           Time
      336130000   672260.00000

   Energies (kJ/mol)
        G96Bond       G96Angle    Proper Dih.  Improper Dih.          LJ-14
    2.37450e+03    3.72428e+03    2.78466e+03    1.11927e+03   -2.72465e+02
     Coulomb-14        LJ (SR)  Disper. corr.   Coulomb (SR)   Coul. recip.
    2.78788e+04    5.92477e+04   -4.35662e+03   -4.97900e+05    3.00393e+03
      Potential    Kinetic En.   Total Energy  Conserved En.    Temperature
   -4.02396e+05    7.25954e+04   -3.29800e+05    7.50160e+07    3.01160e+02
 Pres. DC (bar) Pressure (bar)   Constr. rmsd
   -2.47046e+02   -8.61280e+01    0.00000e+00

           Step           Time
      336135000   672270.00000

   Energies (kJ/mol)
        G96Bond       G96Angle    Proper Dih.  Improper Dih.          LJ-14
    2.31148e+03    3.59419e+03    2.86091e+03    1.09156e+03   -3.24922e+02
     Coulomb-14        LJ (SR)  Disper. corr.   Coulomb (SR)   Coul. recip.
    2.79111e+04    5.88013e+04   -4.34188e+03   -4.98925e+05    2.91150e+03
      Potential    Kinetic En.   Total Energy  Conserved En.    Temperature
   -4.04110e+05    7.10147e+04   -3.33095e+05    7.50166e+07    2.94602e+02
 Pres. DC (bar) Pressure (bar)   Constr. rmsd
   -2.45378e+02   -1.78970e+02    0.00000e+00

           Step           Time
      336140000   672280.00000

   Energies (kJ/mol)
        G96Bond       G96Angle    Proper Dih.  Improper Dih.          LJ-14
    2.34843e+03    3.76027e+03    2.75584e+03    1.09744e+03   -3.21394e+02
     Coulomb-14        LJ (SR)  Disper. corr.   Coulomb (SR)   Coul. recip.
    2.79460e+04    6.01373e+04   -4.34200e+03   -4.99824e+05    2.95349e+03
      Potential    Kinetic En.   Total Energy  Conserved En.    Temperature
   -4.03488e+05    7.21987e+04   -3.31290e+05    7.50174e+07    2.99514e+02
 Pres. DC (bar) Pressure (bar)   Constr. rmsd
   -2.45392e+02    1.33576e+02    0.00000e+00

           Step           Time
      336145000   672290.00000

   Energies (kJ/mol)
        G96Bond       G96Angle    Proper Dih.  Improper Dih.          LJ-14
    2.41021e+03    3.58484e+03    2.85825e+03    1.09784e+03   -2.46443e+02
     Coulomb-14        LJ (SR)  Disper. corr.   Coulomb (SR)   Coul. recip.
    2.80066e+04    5.86226e+04   -4.34989e+03   -4.99094e+05    2.97863e+03
      Potential    Kinetic En.   Total Energy  Conserved En.    Temperature
   -4.04132e+05    7.25601e+04   -3.31572e+05    7.50180e+07    3.01013e+02
 Pres. DC (bar) Pressure (bar)   Constr. rmsd
   -2.46284e+02    1.11816e+01    0.00000e+00

           Step           Time
      336150000   672300.00000

   Energies (kJ/mol)
        G96Bond       G96Angle    Proper Dih.  Improper Dih.          LJ-14
    2.27580e+03    3.67995e+03    2.86170e+03    9.96294e+02   -2.92043e+02
     Coulomb-14        LJ (SR)  Disper. corr.   Coulomb (SR)   Coul. recip.
    2.79370e+04    5.75362e+04   -4.28662e+03   -4.96531e+05    3.12850e+03
      Potential    Kinetic En.   Total Energy  Conserved En.    Temperature
   -4.02694e+05    7.21791e+04   -3.30515e+05    7.50185e+07    2.99432e+02
 Pres. DC (bar) Pressure (bar)   Constr. rmsd
   -2.39180e+02   -3.39232e+02    0.00000e+00

           Step           Time
      336155000   672310.00000

   Energies (kJ/mol)
        G96Bond       G96Angle    Proper Dih.  Improper Dih.          LJ-14
    2.22812e+03    3.59989e+03    2.88820e+03    1.17283e+03   -3.08034e+02
     Coulomb-14        LJ (SR)  Disper. corr.   Coulomb (SR)   Coul. recip.
    2.81494e+04    5.92492e+04   -4.31181e+03   -4.99822e+05    2.98566e+03
      Potential    Kinetic En.   Total Energy  Conserved En.    Temperature
   -4.04169e+05    7.14711e+04   -3.32698e+05    7.50190e+07    2.96496e+02
 Pres. DC (bar) Pressure (bar)   Constr. rmsd
   -2.41996e+02   -1.23651e+02    0.00000e+00

           Step           Time
      336160000   672320.00000

   Energies (kJ/mol)
        G96Bond       G96Angle    Proper Dih.  Improper Dih.          LJ-14
    2.37050e+03    3.75089e+03    2.71522e+03    9.65248e+02   -2.39535e+02
     Coulomb-14        LJ (SR)  Disper. corr.   Coulomb (SR)   Coul. recip.
    2.82665e+04    5.70334e+04   -4.34578e+03   -4.95325e+05    2.96860e+03
      Potential    Kinetic En.   Total Energy  Conserved En.    Temperature
   -4.01840e+05    7.21519e+04   -3.29689e+05    7.50194e+07    2.99320e+02
 Pres. DC (bar) Pressure (bar)   Constr. rmsd
   -2.45819e+02    2.69766e+01    0.00000e+00

           Step           Time
      336165000   672330.00000

   Energies (kJ/mol)
        G96Bond       G96Angle    Proper Dih.  Improper Dih.          LJ-14
    2.27984e+03    3.63267e+03    2.72683e+03    1.06332e+03   -2.01469e+02
     Coulomb-14        LJ (SR)  Disper. corr.   Coulomb (SR)   Coul. recip.
    2.81246e+04    5.90845e+04   -4.35200e+03   -4.99613e+05    3.04574e+03
      Potential    Kinetic En.   Total Energy  Conserved En.    Temperature
   -4.04209e+05    7.20707e+04   -3.32138e+05    7.50197e+07    2.98983e+02
 Pres. DC (bar) Pressure (bar)   Constr. rmsd
   -2.46523e+02    1.68070e+02    0.00000e+00

           Step           Time
      336170000   672340.00000

   Energies (kJ/mol)
        G96Bond       G96Angle    Proper Dih.  Improper Dih.          LJ-14
    2.26810e+03    3.65574e+03    2.71423e+03    1.12283e+03   -2.88090e+02
     Coulomb-14        LJ (SR)  Disper. corr.   Coulomb (SR)   Coul. recip.
    2.79487e+04    5.98629e+04   -4.35602e+03   -5.00819e+05    2.98541e+03
      Potential    Kinetic En.   Total Energy  Conserved En.    Temperature
   -4.04905e+05    7.26239e+04   -3.32281e+05    7.50203e+07    3.01278e+02
 Pres. DC (bar) Pressure (bar)   Constr. rmsd
   -2.46977e+02    1.47504e+02    0.00000e+00

           Step           Time
      336175000   672350.00000

   Energies (kJ/mol)
        G96Bond       G96Angle    Proper Dih.  Improper Dih.          LJ-14
    2.23748e+03    3.71891e+03    2.77465e+03    1.06145e+03   -2.38395e+02
     Coulomb-14        LJ (SR)  Disper. corr.   Coulomb (SR)   Coul. recip.
    2.80206e+04    5.93333e+04   -4.36070e+03   -4.99597e+05    2.91045e+03
      Potential    Kinetic En.   Total Energy  Conserved En.    Temperature
   -4.04139e+05    7.28987e+04   -3.31240e+05    7.50207e+07    3.02418e+02
 Pres. DC (bar) Pressure (bar)   Constr. rmsd
   -2.47508e+02    3.29656e+02    0.00000e+00

           Step           Time
      336180000   672360.00000

   Energies (kJ/mol)
        G96Bond       G96Angle    Proper Dih.  Improper Dih.          LJ-14
    2.26203e+03    3.67004e+03    2.74021e+03    9.92969e+02   -3.16369e+02
     Coulomb-14        LJ (SR)  Disper. corr.   Coulomb (SR)   Coul. recip.
    2.79865e+04    5.77247e+04   -4.29864e+03   -4.96239e+05    3.08967e+03
      Potential    Kinetic En.   Total Energy  Conserved En.    Temperature
   -4.02388e+05    7.21821e+04   -3.30206e+05    7.50218e+07    2.99445e+02
 Pres. DC (bar) Pressure (bar)   Constr. rmsd
   -2.40522e+02   -1.99090e+02    0.00000e+00

           Step           Time
      336185000   672370.00000

   Energies (kJ/mol)
        G96Bond       G96Angle    Proper Dih.  Improper Dih.          LJ-14
    2.43810e+03    3.77970e+03    2.82046e+03    1.11377e+03   -2.59587e+02
     Coulomb-14        LJ (SR)  Disper. corr.   Coulomb (SR)   Coul. recip.
    2.78077e+04    5.92117e+04   -4.33653e+03   -4.98180e+05    2.87573e+03
      Potential    Kinetic En.   Total Energy  Conserved En.    Temperature
   -4.02729e+05    7.24831e+04   -3.30246e+05    7.50223e+07    3.00694e+02
 Pres. DC (bar) Pressure (bar)   Constr. rmsd
   -2.44776e+02   -1.06451e+02    0.00000e+00

           Step           Time
      336190000   672380.00000

   Energies (kJ/mol)
        G96Bond       G96Angle    Proper Dih.  Improper Dih.          LJ-14
    2.22060e+03    3.72798e+03    2.81365e+03    1.13340e+03   -2.98110e+02
     Coulomb-14        LJ (SR)  Disper. corr.   Coulomb (SR)   Coul. recip.
    2.81705e+04    5.81911e+04   -4.35610e+03   -4.98645e+05    3.04424e+03
      Potential    Kinetic En.   Total Energy  Conserved En.    Temperature
   -4.03997e+05    7.24943e+04   -3.31503e+05    7.50227e+07    3.00740e+02
 Pres. DC (bar) Pressure (bar)   Constr. rmsd
   -2.46987e+02   -6.68707e+01    0.00000e+00

           Step           Time
      336195000   672390.00000

   Energies (kJ/mol)
        G96Bond       G96Angle    Proper Dih.  Improper Dih.          LJ-14
    2.22354e+03    3.86471e+03    2.83570e+03    1.08549e+03   -3.50970e+02
     Coulomb-14        LJ (SR)  Disper. corr.   Coulomb (SR)   Coul. recip.
    2.79882e+04    5.77022e+04   -4.32945e+03   -4.96875e+05    2.97840e+03
      Potential    Kinetic En.   Total Energy  Conserved En.    Temperature
   -4.02877e+05    7.23515e+04   -3.30525e+05    7.50238e+07    3.00148e+02
 Pres. DC (bar) Pressure (bar)   Constr. rmsd
   -2.43977e+02   -2.16124e+02    0.00000e+00

           Step           Time
      336200000   672400.00000

   Energies (kJ/mol)
        G96Bond       G96Angle    Proper Dih.  Improper Dih.          LJ-14
    2.40140e+03    3.74696e+03    2.88913e+03    1.11223e+03   -3.59677e+02
     Coulomb-14        LJ (SR)  Disper. corr.   Coulomb (SR)   Coul. recip.
    2.80690e+04    5.93702e+04   -4.32893e+03   -4.98620e+05    3.02084e+03
      Potential    Kinetic En.   Total Energy  Conserved En.    Temperature
   -4.02699e+05    7.24723e+04   -3.30226e+05    7.50250e+07    3.00649e+02
 Pres. DC (bar) Pressure (bar)   Constr. rmsd
   -2.43920e+02    3.83856e+01    0.00000e+00

           Step           Time
      336205000   672410.00000

   Energies (kJ/mol)
        G96Bond       G96Angle    Proper Dih.  Improper Dih.          LJ-14
    2.34886e+03    3.71497e+03    2.87786e+03    1.07871e+03   -3.61766e+02
     Coulomb-14        LJ (SR)  Disper. corr.   Coulomb (SR)   Coul. recip.
    2.80613e+04    5.83006e+04   -4.33952e+03   -4.97515e+05    2.95375e+03
      Potential    Kinetic En.   Total Energy  Conserved En.    Temperature
   -4.02880e+05    7.22393e+04   -3.30641e+05    7.50256e+07    2.99682e+02
 Pres. DC (bar) Pressure (bar)   Constr. rmsd
   -2.45113e+02   -1.64163e+02    0.00000e+00

           Step           Time
      336210000   672420.00000

   Energies (kJ/mol)
        G96Bond       G96Angle    Proper Dih.  Improper Dih.          LJ-14
    2.29167e+03    3.72782e+03    2.69505e+03    1.12101e+03   -3.34397e+02
     Coulomb-14        LJ (SR)  Disper. corr.   Coulomb (SR)   Coul. recip.
    2.80011e+04    5.89552e+04   -4.34599e+03   -4.99013e+05    2.96236e+03
      Potential    Kinetic En.   Total Energy  Conserved En.    Temperature
   -4.03939e+05    7.23628e+04   -3.31576e+05    7.50258e+07    3.00195e+02
 Pres. DC (bar) Pressure (bar)   Constr. rmsd
   -2.45843e+02   -2.78023e+01    0.00000e+00

           Step           Time
      336215000   672430.00000

   Energies (kJ/mol)
        G96Bond       G96Angle    Proper Dih.  Improper Dih.          LJ-14
    2.23919e+03    3.57422e+03    2.79782e+03    1.06964e+03   -3.46411e+02
     Coulomb-14        LJ (SR)  Disper. corr.   Coulomb (SR)   Coul. recip.
    2.81219e+04    5.87257e+04   -4.27424e+03   -4.98297e+05    2.96911e+03
      Potential    Kinetic En.   Total Energy  Conserved En.    Temperature
   -4.03421e+05    7.19300e+04   -3.31491e+05    7.50267e+07    2.98399e+02
 Pres. DC (bar) Pressure (bar)   Constr. rmsd
   -2.37802e+02   -3.57528e+02    0.00000e+00

           Step           Time
      336220000   672440.00000

   Energies (kJ/mol)
        G96Bond       G96Angle    Proper Dih.  Improper Dih.          LJ-14
    2.30406e+03    3.70781e+03    2.89226e+03    1.12674e+03   -2.35618e+02
     Coulomb-14        LJ (SR)  Disper. corr.   Coulomb (SR)   Coul. recip.
    2.81004e+04    5.93891e+04   -4.39156e+03   -4.98363e+05    2.96096e+03
      Potential    Kinetic En.   Total Energy  Conserved En.    Temperature
   -4.02509e+05    7.35625e+04   -3.28947e+05    7.50301e+07    3.05172e+02
 Pres. DC (bar) Pressure (bar)   Constr. rmsd
   -2.51020e+02    4.29521e+02    0.00000e+00

           Step           Time
      336225000   672450.00000

   Energies (kJ/mol)
        G96Bond       G96Angle    Proper Dih.  Improper Dih.          LJ-14
    2.30103e+03    3.62652e+03    2.79241e+03    1.05848e+03   -3.05380e+02
     Coulomb-14        LJ (SR)  Disper. corr.   Coulomb (SR)   Coul. recip.
    2.80293e+04    6.03532e+04   -4.39068e+03   -5.00579e+05    2.90514e+03
      Potential    Kinetic En.   Total Energy  Conserved En.    Temperature
   -4.04209e+05    7.24807e+04   -3.31728e+05    7.50310e+07    3.00684e+02
 Pres. DC (bar) Pressure (bar)   Constr. rmsd
   -2.50919e+02    5.31900e+02    0.00000e+00

           Step           Time
      336230000   672460.00000

   Energies (kJ/mol)
        G96Bond       G96Angle    Proper Dih.  Improper Dih.          LJ-14
    2.37354e+03    3.62200e+03    2.89619e+03    1.04243e+03   -3.02985e+02
     Coulomb-14        LJ (SR)  Disper. corr.   Coulomb (SR)   Coul. recip.
    2.79088e+04    5.82584e+04   -4.32186e+03   -4.97667e+05    3.03023e+03
      Potential    Kinetic En.   Total Energy  Conserved En.    Temperature
   -4.03160e+05    7.19022e+04   -3.31258e+05    7.50319e+07    2.98284e+02
 Pres. DC (bar) Pressure (bar)   Constr. rmsd
   -2.43124e+02   -1.98805e+02    0.00000e+00

           Step           Time
      336235000   672470.00000

   Energies (kJ/mol)
        G96Bond       G96Angle    Proper Dih.  Improper Dih.          LJ-14
    2.29997e+03    3.67171e+03    2.90883e+03    1.12362e+03   -3.61344e+02
     Coulomb-14        LJ (SR)  Disper. corr.   Coulomb (SR)   Coul. recip.
    2.77476e+04    5.67142e+04   -4.31100e+03   -4.95385e+05    3.03410e+03
      Potential    Kinetic En.   Total Energy  Conserved En.    Temperature
   -4.02557e+05    7.30534e+04   -3.29504e+05    7.50326e+07    3.03060e+02
 Pres. DC (bar) Pressure (bar)   Constr. rmsd
   -2.41905e+02   -2.70710e+02    0.00000e+00

           Step           Time
      336240000   672480.00000

   Energies (kJ/mol)
        G96Bond       G96Angle    Proper Dih.  Improper Dih.          LJ-14
    2.30244e+03    3.69393e+03    2.78725e+03    1.06976e+03   -2.91341e+02
     Coulomb-14        LJ (SR)  Disper. corr.   Coulomb (SR)   Coul. recip.
    2.82110e+04    5.98728e+04   -4.41268e+03   -5.00501e+05    2.99571e+03
      Potential    Kinetic En.   Total Energy  Conserved En.    Temperature
   -4.04272e+05    7.19889e+04   -3.32283e+05    7.50337e+07    2.98644e+02
 Pres. DC (bar) Pressure (bar)   Constr. rmsd
   -2.53436e+02    4.23155e+02    0.00000e+00

           Step           Time
      336245000   672490.00000

   Energies (kJ/mol)
        G96Bond       G96Angle    Proper Dih.  Improper Dih.          LJ-14
    2.30112e+03    3.63596e+03    2.75719e+03    1.09049e+03   -3.23030e+02
     Coulomb-14        LJ (SR)  Disper. corr.   Coulomb (SR)   Coul. recip.
    2.81643e+04    5.82921e+04   -4.34802e+03   -4.98373e+05    2.99203e+03
      Potential    Kinetic En.   Total Energy  Conserved En.    Temperature
   -4.03811e+05    7.29719e+04   -3.30839e+05    7.50347e+07    3.02722e+02
 Pres. DC (bar) Pressure (bar)   Constr. rmsd
   -2.46072e+02   -8.14599e+01    0.00000e+00

           Step           Time
      336250000   672500.00000

   Energies (kJ/mol)
        G96Bond       G96Angle    Proper Dih.  Improper Dih.          LJ-14
    2.24795e+03    3.60192e+03    2.88128e+03    1.10484e+03   -3.68530e+02
     Coulomb-14        LJ (SR)  Disper. corr.   Coulomb (SR)   Coul. recip.
    2.79435e+04    5.71601e+04   -4.32865e+03   -4.96541e+05    3.02705e+03
      Potential    Kinetic En.   Total Energy  Conserved En.    Temperature
   -4.03271e+05    7.16831e+04   -3.31588e+05    7.50379e+07    2.97375e+02
 Pres. DC (bar) Pressure (bar)   Constr. rmsd
   -2.43887e+02   -3.72489e+02    0.00000e+00

           Step           Time
      336255000   672510.00000

   Energies (kJ/mol)
        G96Bond       G96Angle    Proper Dih.  Improper Dih.          LJ-14
    2.29237e+03    3.66990e+03    2.81927e+03    1.14896e+03   -2.86007e+02
     Coulomb-14        LJ (SR)  Disper. corr.   Coulomb (SR)   Coul. recip.
    2.80357e+04    6.03147e+04   -4.36522e+03   -5.00567e+05    3.07995e+03
      Potential    Kinetic En.   Total Energy  Conserved En.    Temperature
   -4.03858e+05    7.23445e+04   -3.31513e+05    7.50385e+07    3.00119e+02
 Pres. DC (bar) Pressure (bar)   Constr. rmsd
   -2.48021e+02    4.77730e+02    0.00000e+00

           Step           Time
      336260000   672520.00000

   Energies (kJ/mol)
        G96Bond       G96Angle    Proper Dih.  Improper Dih.          LJ-14
    2.30592e+03    3.59279e+03    2.88387e+03    1.12775e+03   -3.13774e+02
     Coulomb-14        LJ (SR)  Disper. corr.   Coulomb (SR)   Coul. recip.
    2.80614e+04    6.03306e+04   -4.34308e+03   -5.01333e+05    2.95254e+03
      Potential    Kinetic En.   Total Energy  Conserved En.    Temperature
   -4.04735e+05    7.30819e+04   -3.31653e+05    7.50396e+07    3.03178e+02
 Pres. DC (bar) Pressure (bar)   Constr. rmsd
   -2.45515e+02    3.50762e+02    0.00000e+00

           Step           Time
      336265000   672530.00000

   Energies (kJ/mol)
        G96Bond       G96Angle    Proper Dih.  Improper Dih.          LJ-14
    2.19055e+03    3.46195e+03    2.80034e+03    1.06950e+03   -2.98678e+02
     Coulomb-14        LJ (SR)  Disper. corr.   Coulomb (SR)   Coul. recip.
    2.80252e+04    5.94877e+04   -4.35587e+03   -5.00528e+05    3.00454e+03
      Potential    Kinetic En.   Total Energy  Conserved En.    Temperature
   -4.05143e+05    7.12848e+04   -3.33858e+05    7.50398e+07    2.95723e+02
 Pres. DC (bar) Pressure (bar)   Constr. rmsd
   -2.46961e+02    7.27989e+01    0.00000e+00

           Step           Time
      336270000   672540.00000

   Energies (kJ/mol)
        G96Bond       G96Angle    Proper Dih.  Improper Dih.          LJ-14
    2.17523e+03    3.76182e+03    2.87425e+03    1.07415e+03   -3.56324e+02
     Coulomb-14        LJ (SR)  Disper. corr.   Coulomb (SR)   Coul. recip.
    2.80648e+04    5.95344e+04   -4.33490e+03   -4.99938e+05    3.07859e+03
      Potential    Kinetic En.   Total Energy  Conserved En.    Temperature
   -4.04066e+05    7.15466e+04   -3.32519e+05    7.50410e+07    2.96809e+02
 Pres. DC (bar) Pressure (bar)   Constr. rmsd
   -2.44592e+02   -1.12245e+02    0.00000e+00

           Step           Time
      336275000   672550.00000

   Energies (kJ/mol)
        G96Bond       G96Angle    Proper Dih.  Improper Dih.          LJ-14
    2.21379e+03    3.73671e+03    2.83193e+03    1.06981e+03   -3.70398e+02
     Coulomb-14        LJ (SR)  Disper. corr.   Coulomb (SR)   Coul. recip.
    2.79052e+04    5.87413e+04   -4.33129e+03   -4.97345e+05    3.01544e+03
      Potential    Kinetic En.   Total Energy  Conserved En.    Temperature
   -4.02532e+05    7.22240e+04   -3.30308e+05    7.50412e+07    2.99619e+02
 Pres. DC (bar) Pressure (bar)   Constr. rmsd
   -2.44185e+02    5.64604e+01    0.00000e+00

           Step           Time
      336280000   672560.00000

   Energies (kJ/mol)
        G96Bond       G96Angle    Proper Dih.  Improper Dih.          LJ-14
    2.35657e+03    3.83414e+03    2.78732e+03    1.07199e+03   -3.28028e+02
     Coulomb-14        LJ (SR)  Disper. corr.   Coulomb (SR)   Coul. recip.
    2.79415e+04    6.00499e+04   -4.34634e+03   -4.99797e+05    3.01774e+03
      Potential    Kinetic En.   Total Energy  Conserved En.    Temperature
   -4.03412e+05    7.29856e+04   -3.30427e+05    7.50420e+07    3.02779e+02
 Pres. DC (bar) Pressure (bar)   Constr. rmsd
   -2.45883e+02    1.45371e+02    0.00000e+00

           Step           Time
      336285000   672570.00000

   Energies (kJ/mol)
        G96Bond       G96Angle    Proper Dih.  Improper Dih.          LJ-14
    2.29295e+03    3.58123e+03    2.75844e+03    1.02353e+03   -3.42620e+02
     Coulomb-14        LJ (SR)  Disper. corr.   Coulomb (SR)   Coul. recip.
    2.81131e+04    5.86927e+04   -4.35039e+03   -4.98147e+05    2.96887e+03
      Potential    Kinetic En.   Total Energy  Conserved En.    Temperature
   -4.03409e+05    7.20641e+04   -3.31345e+05    7.50425e+07    2.98955e+02
 Pres. DC (bar) Pressure (bar)   Constr. rmsd
   -2.46341e+02   -1.92603e+02    0.00000e+00

           Step           Time
      336290000   672580.00000

   Energies (kJ/mol)
        G96Bond       G96Angle    Proper Dih.  Improper Dih.          LJ-14
    2.34959e+03    3.52636e+03    2.84300e+03    1.09894e+03   -3.04560e+02
     Coulomb-14        LJ (SR)  Disper. corr.   Coulomb (SR)   Coul. recip.
    2.77780e+04    5.80669e+04   -4.30546e+03   -4.96516e+05    3.02365e+03
      Potential    Kinetic En.   Total Energy  Conserved En.    Temperature
   -4.02440e+05    7.27189e+04   -3.29721e+05    7.50439e+07    3.01672e+02
 Pres. DC (bar) Pressure (bar)   Constr. rmsd
   -2.41285e+02   -1.12007e+02    0.00000e+00

           Step           Time
      336295000   672590.00000

   Energies (kJ/mol)
        G96Bond       G96Angle    Proper Dih.  Improper Dih.          LJ-14
    2.33636e+03    3.66698e+03    2.90319e+03    1.13520e+03   -3.75080e+02
     Coulomb-14        LJ (SR)  Disper. corr.   Coulomb (SR)   Coul. recip.
    2.79872e+04    6.03167e+04   -4.33723e+03   -5.00265e+05    2.98417e+03
      Potential    Kinetic En.   Total Energy  Conserved En.    Temperature
   -4.03648e+05    7.16638e+04   -3.31984e+05    7.50458e+07    2.97295e+02
 Pres. DC (bar) Pressure (bar)   Constr. rmsd
   -2.44855e+02    3.36788e+02    0.00000e+00

           Step           Time
      336300000   672600.00000

   Energies (kJ/mol)
        G96Bond       G96Angle    Proper Dih.  Improper Dih.          LJ-14
    2.21127e+03    3.72175e+03    2.81995e+03    1.09489e+03   -3.30067e+02
     Coulomb-14        LJ (SR)  Disper. corr.   Coulomb (SR)   Coul. recip.
    2.78581e+04    5.87320e+04   -4.35604e+03   -4.98801e+05    3.03930e+03
      Potential    Kinetic En.   Total Energy  Conserved En.    Temperature
   -4.04010e+05    7.26224e+04   -3.31387e+05    7.50462e+07    3.01272e+02
 Pres. DC (bar) Pressure (bar)   Constr. rmsd
   -2.46981e+02    7.53754e+00    0.00000e+00

           Step           Time
      336305000   672610.00000

   Energies (kJ/mol)
        G96Bond       G96Angle    Proper Dih.  Improper Dih.          LJ-14
    2.24145e+03    3.69211e+03    2.92634e+03    1.11782e+03   -3.33130e+02
     Coulomb-14        LJ (SR)  Disper. corr.   Coulomb (SR)   Coul. recip.
    2.79363e+04    5.91753e+04   -4.35652e+03   -4.98234e+05    2.93137e+03
      Potential    Kinetic En.   Total Energy  Conserved En.    Temperature
   -4.02903e+05    7.19112e+04   -3.30992e+05    7.50468e+07    2.98321e+02
 Pres. DC (bar) Pressure (bar)   Constr. rmsd
   -2.47034e+02    3.59925e+02    0.00000e+00

           Step           Time
      336310000   672620.00000

   Energies (kJ/mol)
        G96Bond       G96Angle    Proper Dih.  Improper Dih.          LJ-14
    2.29463e+03    3.60962e+03    2.81500e+03    1.06137e+03   -3.25495e+02
     Coulomb-14        LJ (SR)  Disper. corr.   Coulomb (SR)   Coul. recip.
    2.82128e+04    5.94313e+04   -4.32824e+03   -4.98973e+05    2.99943e+03
      Potential    Kinetic En.   Total Energy  Conserved En.    Temperature
   -4.03202e+05    7.25156e+04   -3.30687e+05    7.50477e+07    3.00829e+02
 Pres. DC (bar) Pressure (bar)   Constr. rmsd
   -2.43842e+02    9.67424e+01    0.00000e+00

           Step           Time
      336315000   672630.00000

   Energies (kJ/mol)
        G96Bond       G96Angle    Proper Dih.  Improper Dih.          LJ-14
    2.39915e+03    3.67347e+03    2.85645e+03    1.01839e+03   -3.47006e+02
     Coulomb-14        LJ (SR)  Disper. corr.   Coulomb (SR)   Coul. recip.
    2.80888e+04    6.00454e+04   -4.37171e+03   -5.00310e+05    3.02203e+03
      Potential    Kinetic En.   Total Energy  Conserved En.    Temperature
   -4.03925e+05    7.29164e+04   -3.31009e+05    7.50482e+07    3.02491e+02
 Pres. DC (bar) Pressure (bar)   Constr. rmsd
   -2.48758e+02    3.66635e+02    0.00000e+00

           Step           Time
      336320000   672640.00000

   Energies (kJ/mol)
        G96Bond       G96Angle    Proper Dih.  Improper Dih.          LJ-14
    2.39721e+03    3.68534e+03    2.77241e+03    1.21044e+03   -2.71981e+02
     Coulomb-14        LJ (SR)  Disper. corr.   Coulomb (SR)   Coul. recip.
    2.81213e+04    5.85458e+04   -4.33059e+03   -4.96742e+05    2.97327e+03
      Potential    Kinetic En.   Total Energy  Conserved En.    Temperature
   -4.01639e+05    7.22678e+04   -3.29371e+05    7.50492e+07    2.99801e+02
 Pres. DC (bar) Pressure (bar)   Constr. rmsd
   -2.44106e+02    1.63018e+02    0.00000e+00

           Step           Time
      336325000   672650.00000

   Energies (kJ/mol)
        G96Bond       G96Angle    Proper Dih.  Improper Dih.          LJ-14
    2.34338e+03    3.76685e+03    2.73757e+03    1.18743e+03   -3.41500e+02
     Coulomb-14        LJ (SR)  Disper. corr.   Coulomb (SR)   Coul. recip.
    2.78542e+04    5.70835e+04   -4.26499e+03   -4.95152e+05    3.02543e+03
      Potential    Kinetic En.   Total Energy  Conserved En.    Temperature
   -4.01760e+05    7.15755e+04   -3.30184e+05    7.50501e+07    2.96929e+02
 Pres. DC (bar) Pressure (bar)   Constr. rmsd
   -2.36775e+02   -6.45568e+02    0.00000e+00

           Step           Time
      336330000   672660.00000

   Energies (kJ/mol)
        G96Bond       G96Angle    Proper Dih.  Improper Dih.          LJ-14
    2.35674e+03    3.57693e+03    2.73576e+03    1.07246e+03   -3.59758e+02
     Coulomb-14        LJ (SR)  Disper. corr.   Coulomb (SR)   Coul. recip.
    2.81569e+04    6.07759e+04   -4.38032e+03   -5.01180e+05    2.96567e+03
      Potential    Kinetic En.   Total Energy  Conserved En.    Temperature
   -4.04279e+05    7.35329e+04   -3.30747e+05    7.50517e+07    3.05049e+02
 Pres. DC (bar) Pressure (bar)   Constr. rmsd
   -2.49737e+02    3.53140e+02    0.00000e+00

           Step           Time
      336335000   672670.00000

   Energies (kJ/mol)
        G96Bond       G96Angle    Proper Dih.  Improper Dih.          LJ-14
    2.33581e+03    3.57554e+03    2.74727e+03    1.04250e+03   -3.33331e+02
     Coulomb-14        LJ (SR)  Disper. corr.   Coulomb (SR)   Coul. recip.
    2.83218e+04    5.98988e+04   -4.35459e+03   -4.99476e+05    3.06236e+03
      Potential    Kinetic En.   Total Energy  Conserved En.    Temperature
   -4.03180e+05    7.21209e+04   -3.31059e+05    7.50523e+07    2.99191e+02
 Pres. DC (bar) Pressure (bar)   Constr. rmsd
   -2.46815e+02    1.74066e+02    0.00000e+00

           Step           Time
      336340000   672680.00000

   Energies (kJ/mol)
        G96Bond       G96Angle    Proper Dih.  Improper Dih.          LJ-14
    2.36846e+03    3.66252e+03    2.97284e+03    1.09127e+03   -3.12271e+02
     Coulomb-14        LJ (SR)  Disper. corr.   Coulomb (SR)   Coul. recip.
    2.79100e+04    5.84277e+04   -4.32160e+03   -4.97299e+05    3.04609e+03
      Potential    Kinetic En.   Total Energy  Conserved En.    Temperature
   -4.02454e+05    7.25296e+04   -3.29924e+05    7.50535e+07    3.00887e+02
 Pres. DC (bar) Pressure (bar)   Constr. rmsd
   -2.43095e+02    1.23547e+02    0.00000e+00

           Step           Time
      336345000   672690.00000

   Energies (kJ/mol)
        G96Bond       G96Angle    Proper Dih.  Improper Dih.          LJ-14
    2.36278e+03    3.52596e+03    2.95012e+03    1.08552e+03   -2.69477e+02
     Coulomb-14        LJ (SR)  Disper. corr.   Coulomb (SR)   Coul. recip.
    2.80175e+04    5.99800e+04   -4.35257e+03   -4.99602e+05    3.05480e+03
      Potential    Kinetic En.   Total Energy  Conserved En.    Temperature
   -4.03247e+05    7.30789e+04   -3.30168e+05    7.50541e+07    3.03165e+02
 Pres. DC (bar) Pressure (bar)   Constr. rmsd
   -2.46588e+02    2.61619e+02    0.00000e+00

           Step           Time
      336350000   672700.00000

   Energies (kJ/mol)
        G96Bond       G96Angle    Proper Dih.  Improper Dih.          LJ-14
    2.24913e+03    3.70778e+03    2.87525e+03    1.04510e+03   -2.89503e+02
     Coulomb-14        LJ (SR)  Disper. corr.   Coulomb (SR)   Coul. recip.
    2.79619e+04    6.02749e+04   -4.38980e+03   -5.00325e+05    2.99766e+03
      Potential    Kinetic En.   Total Energy  Conserved En.    Temperature
   -4.03892e+05    7.28657e+04   -3.31026e+05    7.50556e+07    3.02281e+02
 Pres. DC (bar) Pressure (bar)   Constr. rmsd
   -2.50818e+02    5.37401e+02    0.00000e+00

           Step           Time
      336355000   672710.00000

   Energies (kJ/mol)
        G96Bond       G96Angle    Proper Dih.  Improper Dih.          LJ-14
    2.30098e+03    3.81631e+03    2.87904e+03    1.13450e+03   -2.59647e+02
     Coulomb-14        LJ (SR)  Disper. corr.   Coulomb (SR)   Coul. recip.
    2.77511e+04    5.89584e+04   -4.35891e+03   -4.98151e+05    2.93236e+03
      Potential    Kinetic En.   Total Energy  Conserved En.    Temperature
   -4.02996e+05    7.23780e+04   -3.30618e+05    7.50572e+07    3.00258e+02
 Pres. DC (bar) Pressure (bar)   Constr. rmsd
   -2.47305e+02    2.97565e+02    0.00000e+00

           Step           Time
      336360000   672720.00000

   Energies (kJ/mol)
        G96Bond       G96Angle    Proper Dih.  Improper Dih.          LJ-14
    2.29639e+03    3.53675e+03    2.88280e+03    1.05433e+03   -3.29294e+02
     Coulomb-14        LJ (SR)  Disper. corr.   Coulomb (SR)   Coul. recip.
    2.79100e+04    5.88127e+04   -4.32927e+03   -4.98566e+05    3.05801e+03
      Potential    Kinetic En.   Total Energy  Conserved En.    Temperature
   -4.03674e+05    7.21299e+04   -3.31544e+05    7.50582e+07    2.99229e+02
 Pres. DC (bar) Pressure (bar)   Constr. rmsd
   -2.43957e+02   -1.47028e+02    0.00000e+00

           Step           Time
      336365000   672730.00000

   Energies (kJ/mol)
        G96Bond       G96Angle    Proper Dih.  Improper Dih.          LJ-14
    2.31522e+03    3.69381e+03    2.89780e+03    1.13144e+03   -3.43008e+02
     Coulomb-14        LJ (SR)  Disper. corr.   Coulomb (SR)   Coul. recip.
    2.79003e+04    5.72712e+04   -4.29246e+03   -4.95618e+05    3.04213e+03
      Potential    Kinetic En.   Total Energy  Conserved En.    Temperature
   -4.02002e+05    7.20926e+04   -3.29909e+05    7.50595e+07    2.99074e+02
 Pres. DC (bar) Pressure (bar)   Constr. rmsd
   -2.39831e+02   -4.85304e+02    0.00000e+00

           Step           Time
      336370000   672740.00000

   Energies (kJ/mol)
        G96Bond       G96Angle    Proper Dih.  Improper Dih.          LJ-14
    2.36271e+03    3.55604e+03    2.89965e+03    9.91388e+02   -3.03881e+02
     Coulomb-14        LJ (SR)  Disper. corr.   Coulomb (SR)   Coul. recip.
    2.80411e+04    5.99983e+04   -4.35474e+03   -5.00474e+05    2.89628e+03
      Potential    Kinetic En.   Total Energy  Conserved En.    Temperature
   -4.04388e+05    7.21009e+04   -3.32287e+05    7.50612e+07    2.99108e+02
 Pres. DC (bar) Pressure (bar)   Constr. rmsd
   -2.46832e+02    1.87112e+02    0.00000e+00

           Step           Time
      336375000   672750.00000

   Energies (kJ/mol)
        G96Bond       G96Angle    Proper Dih.  Improper Dih.          LJ-14
    2.21720e+03    3.84081e+03    2.80399e+03    1.09947e+03   -3.31115e+02
     Coulomb-14        LJ (SR)  Disper. corr.   Coulomb (SR)   Coul. recip.
    2.78670e+04    5.82908e+04   -4.31908e+03   -4.97374e+05    2.99931e+03
      Potential    Kinetic En.   Total Energy  Conserved En.    Temperature
   -4.02906e+05    7.16117e+04   -3.31294e+05    7.50621e+07    2.97079e+02
 Pres. DC (bar) Pressure (bar)   Constr. rmsd
   -2.42812e+02    5.40533e+01    0.00000e+00

           Step           Time
      336380000   672760.00000

   Energies (kJ/mol)
        G96Bond       G96Angle    Proper Dih.  Improper Dih.          LJ-14
    2.28228e+03    3.78919e+03    2.86753e+03    1.08192e+03   -3.06995e+02
     Coulomb-14        LJ (SR)  Disper. corr.   Coulomb (SR)   Coul. recip.
    2.79338e+04    5.84144e+04   -4.31193e+03   -4.97451e+05    3.09456e+03
      Potential    Kinetic En.   Total Energy  Conserved En.    Temperature
   -4.02606e+05    7.26241e+04   -3.29982e+05    7.50626e+07    3.01279e+02
 Pres. DC (bar) Pressure (bar)   Constr. rmsd
   -2.42009e+02   -2.25325e+01    0.00000e+00

           Step           Time
      336385000   672770.00000

   Energies (kJ/mol)
        G96Bond       G96Angle    Proper Dih.  Improper Dih.          LJ-14
    2.30372e+03    3.54715e+03    2.77099e+03    1.03015e+03   -2.84308e+02
     Coulomb-14        LJ (SR)  Disper. corr.   Coulomb (SR)   Coul. recip.
    2.81834e+04    5.80892e+04   -4.35698e+03   -4.97873e+05    2.91605e+03
      Potential    Kinetic En.   Total Energy  Conserved En.    Temperature
   -4.03674e+05    7.14815e+04   -3.32192e+05    7.50633e+07    2.96539e+02
 Pres. DC (bar) Pressure (bar)   Constr. rmsd
   -2.47087e+02    1.91495e+01    0.00000e+00

           Step           Time
      336390000   672780.00000

   Energies (kJ/mol)
        G96Bond       G96Angle    Proper Dih.  Improper Dih.          LJ-14
    2.48463e+03    3.66983e+03    2.80385e+03    1.08196e+03   -2.83670e+02
     Coulomb-14        LJ (SR)  Disper. corr.   Coulomb (SR)   Coul. recip.
    2.80680e+04    5.80035e+04   -4.30584e+03   -4.96691e+05    2.94831e+03
      Potential    Kinetic En.   Total Energy  Conserved En.    Temperature
   -4.02221e+05    7.32536e+04   -3.28967e+05    7.50643e+07    3.03890e+02
 Pres. DC (bar) Pressure (bar)   Constr. rmsd
   -2.41328e+02   -2.80758e+02    0.00000e+00

           Step           Time
      336395000   672790.00000

   Energies (kJ/mol)
        G96Bond       G96Angle    Proper Dih.  Improper Dih.          LJ-14
    2.36409e+03    3.62405e+03    2.78525e+03    1.04726e+03   -2.78972e+02
     Coulomb-14        LJ (SR)  Disper. corr.   Coulomb (SR)   Coul. recip.
    2.80084e+04    6.09683e+04   -4.37352e+03   -5.01108e+05    2.91320e+03
      Potential    Kinetic En.   Total Energy  Conserved En.    Temperature
   -4.04050e+05    7.36046e+04   -3.30445e+05    7.50650e+07    3.05346e+02
 Pres. DC (bar) Pressure (bar)   Constr. rmsd
   -2.48964e+02    5.85059e+02    0.00000e+00

           Step           Time
      336400000   672800.00000

   Energies (kJ/mol)
        G96Bond       G96Angle    Proper Dih.  Improper Dih.          LJ-14
    2.48433e+03    3.90278e+03    2.72255e+03    1.08221e+03   -3.02915e+02
     Coulomb-14        LJ (SR)  Disper. corr.   Coulomb (SR)   Coul. recip.
    2.80348e+04    5.92830e+04   -4.33595e+03   -4.99059e+05    2.97024e+03
      Potential    Kinetic En.   Total Energy  Conserved En.    Temperature
   -4.03218e+05    7.30560e+04   -3.30162e+05    7.50664e+07    3.03071e+02
 Pres. DC (bar) Pressure (bar)   Constr. rmsd
   -2.44710e+02    1.75839e+01    0.00000e+00

           Step           Time
      336405000   672810.00000

   Energies (kJ/mol)
        G96Bond       G96Angle    Proper Dih.  Improper Dih.          LJ-14
    2.25688e+03    3.61277e+03    2.84713e+03    1.08780e+03   -3.30555e+02
     Coulomb-14        LJ (SR)  Disper. corr.   Coulomb (SR)   Coul. recip.
    2.80604e+04    5.79686e+04   -4.28523e+03   -4.96393e+05    3.09514e+03
      Potential    Kinetic En.   Total Energy  Conserved En.    Temperature
   -4.02080e+05    7.29531e+04   -3.29127e+05    7.50677e+07    3.02644e+02
 Pres. DC (bar) Pressure (bar)   Constr. rmsd
   -2.39026e+02   -1.84372e+02    0.00000e+00

           Step           Time
      336410000   672820.00000

   Energies (kJ/mol)
        G96Bond       G96Angle    Proper Dih.  Improper Dih.          LJ-14
    2.32741e+03    3.63530e+03    2.84359e+03    1.00847e+03   -3.23755e+02
     Coulomb-14        LJ (SR)  Disper. corr.   Coulomb (SR)   Coul. recip.
    2.81348e+04    5.94211e+04   -4.36263e+03   -4.99455e+05    2.98031e+03
      Potential    Kinetic En.   Total Energy  Conserved En.    Temperature
   -4.03791e+05    7.28082e+04   -3.30983e+05    7.50683e+07    3.02042e+02
 Pres. DC (bar) Pressure (bar)   Constr. rmsd
   -2.47727e+02    1.19153e+02    0.00000e+00

           Step           Time
      336415000   672830.00000

   Energies (kJ/mol)
        G96Bond       G96Angle    Proper Dih.  Improper Dih.          LJ-14
    2.29352e+03    3.68973e+03    3.02017e+03    1.15689e+03   -2.67681e+02
     Coulomb-14        LJ (SR)  Disper. corr.   Coulomb (SR)   Coul. recip.
    2.80082e+04    6.08740e+04   -4.36104e+03   -5.00282e+05    2.97650e+03
      Potential    Kinetic En.   Total Energy  Conserved En.    Temperature
   -4.02892e+05    7.26157e+04   -3.30276e+05    7.50695e+07    3.01244e+02
 Pres. DC (bar) Pressure (bar)   Constr. rmsd
   -2.47546e+02    6.24891e+02    0.00000e+00

           Step           Time
      336420000   672840.00000

   Energies (kJ/mol)
        G96Bond       G96Angle    Proper Dih.  Improper Dih.          LJ-14
    2.34629e+03    3.63180e+03    2.81170e+03    1.12238e+03   -2.78784e+02
     Coulomb-14        LJ (SR)  Disper. corr.   Coulomb (SR)   Coul. recip.
    2.81648e+04    5.81759e+04   -4.32928e+03   -4.97543e+05    2.96853e+03
      Potential    Kinetic En.   Total Energy  Conserved En.    Temperature
   -4.02930e+05    7.30682e+04   -3.29862e+05    7.50709e+07    3.03121e+02
 Pres. DC (bar) Pressure (bar)   Constr. rmsd
   -2.43958e+02   -1.74303e+02    0.00000e+00

           Step           Time
      336425000   672850.00000

   Energies (kJ/mol)
        G96Bond       G96Angle    Proper Dih.  Improper Dih.          LJ-14
    2.30202e+03    3.61726e+03    2.90704e+03    1.10523e+03   -3.12218e+02
     Coulomb-14        LJ (SR)  Disper. corr.   Coulomb (SR)   Coul. recip.
    2.81795e+04    6.07559e+04   -4.42158e+03   -5.00816e+05    2.95608e+03
      Potential    Kinetic En.   Total Energy  Conserved En.    Temperature
   -4.03727e+05    7.25421e+04   -3.31185e+05    7.50734e+07    3.00939e+02
 Pres. DC (bar) Pressure (bar)   Constr. rmsd
   -2.54458e+02    7.55097e+02    0.00000e+00

           Step           Time
      336430000   672860.00000

   Energies (kJ/mol)
        G96Bond       G96Angle    Proper Dih.  Improper Dih.          LJ-14
    2.24586e+03    3.68253e+03    2.80319e+03    1.15388e+03   -3.76363e+02
     Coulomb-14        LJ (SR)  Disper. corr.   Coulomb (SR)   Coul. recip.
    2.79498e+04    5.85308e+04   -4.33207e+03   -4.98496e+05    3.03561e+03
      Potential    Kinetic En.   Total Energy  Conserved En.    Temperature
   -4.03803e+05    7.17236e+04   -3.32080e+05    7.50753e+07    2.97543e+02
 Pres. DC (bar) Pressure (bar)   Constr. rmsd
   -2.44272e+02   -7.23929e+01    0.00000e+00

           Step           Time
      336435000   672870.00000

   Energies (kJ/mol)
        G96Bond       G96Angle    Proper Dih.  Improper Dih.          LJ-14
    2.31550e+03    3.64563e+03    2.82756e+03    1.10542e+03   -2.98083e+02
     Coulomb-14        LJ (SR)  Disper. corr.   Coulomb (SR)   Coul. recip.
    2.80148e+04    5.64105e+04   -4.30251e+03   -4.95154e+05    3.04449e+03
      Potential    Kinetic En.   Total Energy  Conserved En.    Temperature
   -4.02390e+05    7.27556e+04   -3.29635e+05    7.50776e+07    3.01824e+02
 Pres. DC (bar) Pressure (bar)   Constr. rmsd
   -2.40955e+02   -4.97918e+02    0.00000e+00

           Step           Time
      336440000   672880.00000

   Energies (kJ/mol)
        G96Bond       G96Angle    Proper Dih.  Improper Dih.          LJ-14
    2.36705e+03    3.66052e+03    2.90714e+03    1.05200e+03   -2.82732e+02
     Coulomb-14        LJ (SR)  Disper. corr.   Coulomb (SR)   Coul. recip.
    2.79960e+04    6.03725e+04   -4.37762e+03   -5.00517e+05    2.96237e+03
      Potential    Kinetic En.   Total Energy  Conserved En.    Temperature
   -4.03860e+05    7.18399e+04   -3.32020e+05    7.50781e+07    2.98025e+02
 Pres. DC (bar) Pressure (bar)   Constr. rmsd
   -2.49430e+02    4.28810e+02    0.00000e+00

           Step           Time
      336445000   672890.00000

   Energies (kJ/mol)
        G96Bond       G96Angle    Proper Dih.  Improper Dih.          LJ-14
    2.48639e+03    3.64515e+03    2.82974e+03    1.08736e+03   -3.09147e+02
     Coulomb-14        LJ (SR)  Disper. corr.   Coulomb (SR)   Coul. recip.
    2.80074e+04    5.89368e+04   -4.33538e+03   -4.98569e+05    3.02693e+03
      Potential    Kinetic En.   Total Energy  Conserved En.    Temperature
   -4.03194e+05    7.29237e+04   -3.30270e+05    7.50783e+07    3.02521e+02
 Pres. DC (bar) Pressure (bar)   Constr. rmsd
   -2.44646e+02   -1.30727e+02    0.00000e+00

           Step           Time
      336450000   672900.00000

   Energies (kJ/mol)
        G96Bond       G96Angle    Proper Dih.  Improper Dih.          LJ-14
    2.34562e+03    3.69748e+03    2.85245e+03    1.01040e+03   -3.26950e+02
     Coulomb-14        LJ (SR)  Disper. corr.   Coulomb (SR)   Coul. recip.
    2.80802e+04    5.78837e+04   -4.32211e+03   -4.96660e+05    3.00372e+03
      Potential    Kinetic En.   Total Energy  Conserved En.    Temperature
   -4.02436e+05    7.28415e+04   -3.29594e+05    7.50799e+07    3.02181e+02
 Pres. DC (bar) Pressure (bar)   Constr. rmsd
   -2.43152e+02   -8.81465e+00    0.00000e+00

           Step           Time
      336455000   672910.00000

   Energies (kJ/mol)
        G96Bond       G96Angle    Proper Dih.  Improper Dih.          LJ-14
    2.40905e+03    3.48585e+03    2.93119e+03    1.05202e+03   -3.18353e+02
     Coulomb-14        LJ (SR)  Disper. corr.   Coulomb (SR)   Coul. recip.
    2.79704e+04    5.81300e+04   -4.29754e+03   -4.96635e+05    3.06485e+03
      Potential    Kinetic En.   Total Energy  Conserved En.    Temperature
   -4.02208e+05    7.24392e+04   -3.29769e+05    7.50818e+07    3.00512e+02
 Pres. DC (bar) Pressure (bar)   Constr. rmsd
   -2.40399e+02   -2.83668e+02    0.00000e+00

           Step           Time
      336460000   672920.00000

   Energies (kJ/mol)
        G96Bond       G96Angle    Proper Dih.  Improper Dih.          LJ-14
    2.27529e+03    3.56930e+03    2.84219e+03    1.05101e+03   -3.53717e+02
     Coulomb-14        LJ (SR)  Disper. corr.   Coulomb (SR)   Coul. recip.
    2.80671e+04    5.85272e+04   -4.34058e+03   -4.97408e+05    2.98697e+03
      Potential    Kinetic En.   Total Energy  Conserved En.    Temperature
   -4.02783e+05    7.19289e+04   -3.30854e+05    7.50824e+07    2.98395e+02
 Pres. DC (bar) Pressure (bar)   Constr. rmsd
   -2.45232e+02   -6.95666e+01    0.00000e+00

           Step           Time
      336465000   672930.00000

   Energies (kJ/mol)
        G96Bond       G96Angle    Proper Dih.  Improper Dih.          LJ-14
    2.23760e+03    3.69838e+03    2.77713e+03    1.13389e+03   -3.77606e+02
     Coulomb-14        LJ (SR)  Disper. corr.   Coulomb (SR)   Coul. recip.
    2.78326e+04    5.71776e+04   -4.26342e+03   -4.95321e+05    3.10768e+03
      Potential    Kinetic En.   Total Energy  Conserved En.    Temperature
   -4.01997e+05    7.23746e+04   -3.29622e+05    7.50857e+07    3.00244e+02
 Pres. DC (bar) Pressure (bar)   Constr. rmsd
   -2.36602e+02   -5.98184e+02    0.00000e+00

           Step           Time
      336470000   672940.00000

   Energies (kJ/mol)
        G96Bond       G96Angle    Proper Dih.  Improper Dih.          LJ-14
    2.38917e+03    3.63920e+03    2.83408e+03    1.07632e+03   -3.60330e+02
     Coulomb-14        LJ (SR)  Disper. corr.   Coulomb (SR)   Coul. recip.
    2.79859e+04    5.80384e+04   -4.32797e+03   -4.97098e+05    2.94388e+03
      Potential    Kinetic En.   Total Energy  Conserved En.    Temperature
   -4.02879e+05    7.23763e+04   -3.30503e+05    7.50874e+07    3.00251e+02
 Pres. DC (bar) Pressure (bar)   Constr. rmsd
   -2.43811e+02   -2.14904e+02    0.00000e+00

           Step           Time
      336475000   672950.00000

   Energies (kJ/mol)
        G96Bond       G96Angle    Proper Dih.  Improper Dih.          LJ-14
    2.35444e+03    3.61566e+03    2.81635e+03    1.10280e+03   -2.78479e+02
     Coulomb-14        LJ (SR)  Disper. corr.   Coulomb (SR)   Coul. recip.
    2.79626e+04    5.85615e+04   -4.34856e+03   -4.97412e+05    3.06202e+03
      Potential    Kinetic En.   Total Energy  Conserved En.    Temperature
   -4.02564e+05    7.31526e+04   -3.29411e+05    7.50882e+07    3.03471e+02
 Pres. DC (bar) Pressure (bar)   Constr. rmsd
   -2.46134e+02    1.16113e+02    0.00000e+00

           Step           Time
      336480000   672960.00000

   Energies (kJ/mol)
        G96Bond       G96Angle    Proper Dih.  Improper Dih.          LJ-14
    2.38806e+03    3.63667e+03    2.80552e+03    1.10669e+03   -3.38417e+02
     Coulomb-14        LJ (SR)  Disper. corr.   Coulomb (SR)   Coul. recip.
    2.81057e+04    5.76257e+04   -4.26390e+03   -4.97277e+05    3.06776e+03
      Potential    Kinetic En.   Total Energy  Conserved En.    Temperature
   -4.03144e+05    7.18113e+04   -3.31332e+05    7.50900e+07    2.97907e+02
 Pres. DC (bar) Pressure (bar)   Constr. rmsd
   -2.36654e+02   -6.43454e+02    0.00000e+00

           Step           Time
      336485000   672970.00000

   Energies (kJ/mol)
        G96Bond       G96Angle    Proper Dih.  Improper Dih.          LJ-14
    2.27636e+03    3.68331e+03    2.85308e+03    1.03910e+03   -3.27851e+02
     Coulomb-14        LJ (SR)  Disper. corr.   Coulomb (SR)   Coul. recip.
    2.79666e+04    5.87189e+04   -4.32166e+03   -4.98494e+05    2.88090e+03
      Potential    Kinetic En.   Total Energy  Conserved En.    Temperature
   -4.03726e+05    7.15442e+04   -3.32181e+05    7.50908e+07    2.96799e+02
 Pres. DC (bar) Pressure (bar)   Constr. rmsd
   -2.43101e+02   -2.54776e+02    0.00000e+00

           Step           Time
      336490000   672980.00000

   Energies (kJ/mol)
        G96Bond       G96Angle    Proper Dih.  Improper Dih.          LJ-14
    2.30521e+03    3.61811e+03    2.82628e+03    1.03161e+03   -2.95109e+02
     Coulomb-14        LJ (SR)  Disper. corr.   Coulomb (SR)   Coul. recip.
    2.80749e+04    5.83552e+04   -4.32373e+03   -4.97047e+05    3.11429e+03
      Potential    Kinetic En.   Total Energy  Conserved En.    Temperature
   -4.02340e+05    7.25071e+04   -3.29833e+05    7.50912e+07    3.00793e+02
 Pres. DC (bar) Pressure (bar)   Constr. rmsd
   -2.43335e+02   -1.89812e+00    0.00000e+00

           Step           Time
      336495000   672990.00000

   Energies (kJ/mol)
        G96Bond       G96Angle    Proper Dih.  Improper Dih.          LJ-14
    2.29839e+03    3.85651e+03    2.91497e+03    1.07495e+03   -2.87348e+02
     Coulomb-14        LJ (SR)  Disper. corr.   Coulomb (SR)   Coul. recip.
    2.80780e+04    5.87295e+04   -4.33377e+03   -4.97425e+05    2.95575e+03
      Potential    Kinetic En.   Total Energy  Conserved En.    Temperature
   -4.02138e+05    7.27855e+04   -3.29353e+05    7.50922e+07    3.01948e+02
 Pres. DC (bar) Pressure (bar)   Constr. rmsd
   -2.44464e+02    1.39665e+02    0.00000e+00

           Step           Time
      336500000   673000.00000

   Energies (kJ/mol)
        G96Bond       G96Angle    Proper Dih.  Improper Dih.          LJ-14
    2.26410e+03    3.73147e+03    2.83170e+03    1.08016e+03   -3.29354e+02
     Coulomb-14        LJ (SR)  Disper. corr.   Coulomb (SR)   Coul. recip.
    2.81886e+04    5.79795e+04   -4.34979e+03   -4.98294e+05    2.94277e+03
      Potential    Kinetic En.   Total Energy  Conserved En.    Temperature
   -4.03955e+05    7.17445e+04   -3.32210e+05    7.50935e+07    2.97630e+02
 Pres. DC (bar) Pressure (bar)   Constr. rmsd
   -2.46272e+02   -3.42474e+01    0.00000e+00

           Step           Time
      336505000   673010.00000

   Energies (kJ/mol)
        G96Bond       G96Angle    Proper Dih.  Improper Dih.          LJ-14
    2.23146e+03    3.54208e+03    2.78553e+03    1.06351e+03   -2.81246e+02
     Coulomb-14        LJ (SR)  Disper. corr.   Coulomb (SR)   Coul. recip.
    2.82106e+04    5.96623e+04   -4.36544e+03   -5.01066e+05    2.96082e+03
      Potential    Kinetic En.   Total Energy  Conserved En.    Temperature
   -4.05256e+05    7.20821e+04   -3.33174e+05    7.50943e+07    2.99030e+02
 Pres. DC (bar) Pressure (bar)   Constr. rmsd
   -2.48046e+02    1.20740e+02    0.00000e+00

           Step           Time
      336510000   673020.00000

   Energies (kJ/mol)
        G96Bond       G96Angle    Proper Dih.  Improper Dih.          LJ-14
    2.38186e+03    3.71837e+03    2.76552e+03    1.08898e+03   -4.21059e+02
     Coulomb-14        LJ (SR)  Disper. corr.   Coulomb (SR)   Coul. recip.
    2.79343e+04    5.76565e+04   -4.31989e+03   -4.95966e+05    2.99822e+03
      Potential    Kinetic En.   Total Energy  Conserved En.    Temperature
   -4.02163e+05    7.16712e+04   -3.30492e+05    7.50946e+07    2.97325e+02
 Pres. DC (bar) Pressure (bar)   Constr. rmsd
   -2.42903e+02   -5.23793e+02    0.00000e+00

           Step           Time
      336515000   673030.00000

   Energies (kJ/mol)
        G96Bond       G96Angle    Proper Dih.  Improper Dih.          LJ-14
    2.31361e+03    3.53557e+03    2.75744e+03    1.14134e+03   -3.12713e+02
     Coulomb-14        LJ (SR)  Disper. corr.   Coulomb (SR)   Coul. recip.
    2.82390e+04    5.91851e+04   -4.34065e+03   -4.99490e+05    3.00488e+03
      Potential    Kinetic En.   Total Energy  Conserved En.    Temperature
   -4.03967e+05    7.21415e+04   -3.31825e+05    7.50954e+07    2.99277e+02
 Pres. DC (bar) Pressure (bar)   Constr. rmsd
   -2.45240e+02   -3.25825e+01    0.00000e+00

           Step           Time
      336520000   673040.00000

   Energies (kJ/mol)
        G96Bond       G96Angle    Proper Dih.  Improper Dih.          LJ-14
    2.47071e+03    3.63579e+03    2.76595e+03    1.14467e+03   -3.11240e+02
     Coulomb-14        LJ (SR)  Disper. corr.   Coulomb (SR)   Coul. recip.
    2.79797e+04    5.87706e+04   -4.31230e+03   -4.97505e+05    3.06789e+03
      Potential    Kinetic En.   Total Energy  Conserved En.    Temperature
   -4.02293e+05    7.18828e+04   -3.30411e+05    7.50964e+07    2.98203e+02
 Pres. DC (bar) Pressure (bar)   Constr. rmsd
   -2.42051e+02   -1.36039e+02    0.00000e+00

           Step           Time
      336525000   673050.00000

   Energies (kJ/mol)
        G96Bond       G96Angle    Proper Dih.  Improper Dih.          LJ-14
    2.35884e+03    3.73428e+03    2.73851e+03    1.09670e+03   -3.38723e+02
     Coulomb-14        LJ (SR)  Disper. corr.   Coulomb (SR)   Coul. recip.
    2.81324e+04    5.98193e+04   -4.36694e+03   -4.99702e+05    3.02170e+03
      Potential    Kinetic En.   Total Energy  Conserved En.    Temperature
   -4.03506e+05    7.18626e+04   -3.31643e+05    7.50973e+07    2.98120e+02
 Pres. DC (bar) Pressure (bar)   Constr. rmsd
   -2.48216e+02    2.94146e+02    0.00000e+00

           Step           Time
      336530000   673060.00000

   Energies (kJ/mol)
        G96Bond       G96Angle    Proper Dih.  Improper Dih.          LJ-14
    2.22962e+03    3.60427e+03    2.80917e+03    1.10353e+03   -2.85856e+02
     Coulomb-14        LJ (SR)  Disper. corr.   Coulomb (SR)   Coul. recip.
    2.79404e+04    5.87815e+04   -4.34425e+03   -4.97911e+05    3.08339e+03
      Potential    Kinetic En.   Total Energy  Conserved En.    Temperature
   -4.02989e+05    7.21925e+04   -3.30797e+05    7.50977e+07    2.99488e+02
 Pres. DC (bar) Pressure (bar)   Constr. rmsd
   -2.45647e+02    1.86807e+02    0.00000e+00

           Step           Time
      336535000   673070.00000

   Energies (kJ/mol)
        G96Bond       G96Angle    Proper Dih.  Improper Dih.          LJ-14
    2.34181e+03    3.94291e+03    2.84364e+03    1.12476e+03   -2.77075e+02
     Coulomb-14        LJ (SR)  Disper. corr.   Coulomb (SR)   Coul. recip.
    2.77984e+04    5.97692e+04   -4.34203e+03   -4.97888e+05    3.07447e+03
      Potential    Kinetic En.   Total Energy  Conserved En.    Temperature
   -4.01612e+05    7.31985e+04   -3.28414e+05    7.50981e+07    3.03662e+02
 Pres. DC (bar) Pressure (bar)   Constr. rmsd
   -2.45395e+02    3.69308e+02    0.00000e+00

           Step           Time
      336540000   673080.00000

   Energies (kJ/mol)
        G96Bond       G96Angle    Proper Dih.  Improper Dih.          LJ-14
    2.33084e+03    3.54383e+03    2.77671e+03    1.08595e+03   -2.70323e+02
     Coulomb-14        LJ (SR)  Disper. corr.   Coulomb (SR)   Coul. recip.
    2.81660e+04    6.00473e+04   -4.39127e+03   -5.01229e+05    2.98296e+03
      Potential    Kinetic En.   Total Energy  Conserved En.    Temperature
   -4.04957e+05    7.20941e+04   -3.32863e+05    7.50991e+07    2.99080e+02
 Pres. DC (bar) Pressure (bar)   Constr. rmsd
   -2.50986e+02    1.58203e+02    0.00000e+00

           Step           Time
      336545000   673090.00000

   Energies (kJ/mol)
        G96Bond       G96Angle    Proper Dih.  Improper Dih.          LJ-14
    2.41199e+03    3.60999e+03    2.76029e+03    1.03078e+03   -2.35875e+02
     Coulomb-14        LJ (SR)  Disper. corr.   Coulomb (SR)   Coul. recip.
    2.81136e+04    5.92376e+04   -4.35026e+03   -4.99493e+05    2.92301e+03
      Potential    Kinetic En.   Total Energy  Conserved En.    Temperature
   -4.03991e+05    7.24686e+04   -3.31523e+05    7.51005e+07    3.00634e+02
 Pres. DC (bar) Pressure (bar)   Constr. rmsd
   -2.46325e+02    2.73337e+02    0.00000e+00

           Step           Time
      336550000   673100.00000

   Energies (kJ/mol)
        G96Bond       G96Angle    Proper Dih.  Improper Dih.          LJ-14
    2.25369e+03    3.58277e+03    2.86991e+03    1.13016e+03   -2.40843e+02
     Coulomb-14        LJ (SR)  Disper. corr.   Coulomb (SR)   Coul. recip.
    2.79598e+04    5.87909e+04   -4.37461e+03   -4.98768e+05    2.94175e+03
      Potential    Kinetic En.   Total Energy  Conserved En.    Temperature
   -4.03855e+05    7.27920e+04   -3.31063e+05    7.51006e+07    3.01975e+02
 Pres. DC (bar) Pressure (bar)   Constr. rmsd
   -2.49087e+02    1.95377e+02    0.00000e+00

           Step           Time
      336555000   673110.00000

   Energies (kJ/mol)
        G96Bond       G96Angle    Proper Dih.  Improper Dih.          LJ-14
    2.29436e+03    3.67412e+03    2.73607e+03    1.11113e+03   -2.75235e+02
     Coulomb-14        LJ (SR)  Disper. corr.   Coulomb (SR)   Coul. recip.
    2.80971e+04    5.86578e+04   -4.35655e+03   -4.98207e+05    2.88509e+03
      Potential    Kinetic En.   Total Energy  Conserved En.    Temperature
   -4.03383e+05    7.25175e+04   -3.30865e+05    7.51010e+07    3.00836e+02
 Pres. DC (bar) Pressure (bar)   Constr. rmsd
   -2.47038e+02    4.23891e+01    0.00000e+00

           Step           Time
      336560000   673120.00000

   Energies (kJ/mol)
        G96Bond       G96Angle    Proper Dih.  Improper Dih.          LJ-14
    2.32946e+03    3.80831e+03    2.76352e+03    1.20448e+03   -3.35781e+02
     Coulomb-14        LJ (SR)  Disper. corr.   Coulomb (SR)   Coul. recip.
    2.79931e+04    5.86988e+04   -4.34269e+03   -4.98431e+05    2.89723e+03
      Potential    Kinetic En.   Total Energy  Conserved En.    Temperature
   -4.03415e+05    7.21589e+04   -3.31256e+05    7.51018e+07    2.99349e+02
 Pres. DC (bar) Pressure (bar)   Constr. rmsd
   -2.45470e+02   -3.20694e+01    0.00000e+00

           Step           Time
      336565000   673130.00000

   Energies (kJ/mol)
        G96Bond       G96Angle    Proper Dih.  Improper Dih.          LJ-14
    2.22513e+03    3.58988e+03    2.80875e+03    1.03255e+03   -3.44657e+02
     Coulomb-14        LJ (SR)  Disper. corr.   Coulomb (SR)   Coul. recip.
    2.82028e+04    5.86712e+04   -4.35210e+03   -4.98611e+05    2.93095e+03
      Potential    Kinetic En.   Total Energy  Conserved En.    Temperature
   -4.03846e+05    7.28277e+04   -3.31019e+05    7.51030e+07    3.02123e+02
 Pres. DC (bar) Pressure (bar)   Constr. rmsd
   -2.46534e+02   -1.04468e+02    0.00000e+00

           Step           Time
      336570000   673140.00000

   Energies (kJ/mol)
        G96Bond       G96Angle    Proper Dih.  Improper Dih.          LJ-14
    2.23938e+03    3.65639e+03    2.87040e+03    1.02879e+03   -3.11765e+02
     Coulomb-14        LJ (SR)  Disper. corr.   Coulomb (SR)   Coul. recip.
    2.80449e+04    5.83275e+04   -4.30679e+03   -4.98161e+05    2.98029e+03
      Potential    Kinetic En.   Total Energy  Conserved En.    Temperature
   -4.03632e+05    7.15985e+04   -3.32034e+05    7.51037e+07    2.97024e+02
 Pres. DC (bar) Pressure (bar)   Constr. rmsd
   -2.41434e+02   -2.21815e+02    0.00000e+00

           Step           Time
      336575000   673150.00000

   Energies (kJ/mol)
        G96Bond       G96Angle    Proper Dih.  Improper Dih.          LJ-14
    2.34180e+03    3.64666e+03    2.84647e+03    1.07967e+03   -3.48228e+02
     Coulomb-14        LJ (SR)  Disper. corr.   Coulomb (SR)   Coul. recip.
    2.82750e+04    5.65808e+04   -4.29212e+03   -4.94746e+05    3.04555e+03
      Potential    Kinetic En.   Total Energy  Conserved En.    Temperature
   -4.01571e+05    7.26587e+04   -3.28912e+05    7.51054e+07    3.01422e+02
 Pres. DC (bar) Pressure (bar)   Constr. rmsd
   -2.39794e+02   -2.87356e+02    0.00000e+00

           Step           Time
      336580000   673160.00000

   Energies (kJ/mol)
        G96Bond       G96Angle    Proper Dih.  Improper Dih.          LJ-14
    2.28794e+03    3.61008e+03    2.78397e+03    1.08830e+03   -3.03153e+02
     Coulomb-14        LJ (SR)  Disper. corr.   Coulomb (SR)   Coul. recip.
    2.79510e+04    5.88106e+04   -4.30804e+03   -4.97833e+05    3.02918e+03
      Potential    Kinetic En.   Total Energy  Conserved En.    Temperature
   -4.02884e+05    7.22469e+04   -3.30637e+05    7.51065e+07    2.99714e+02
 Pres. DC (bar) Pressure (bar)   Constr. rmsd
   -2.41573e+02   -1.49561e+02    0.00000e+00

           Step           Time
      336585000   673170.00000

   Energies (kJ/mol)
        G96Bond       G96Angle    Proper Dih.  Improper Dih.          LJ-14
    2.19481e+03    3.67152e+03    2.78315e+03    1.06516e+03   -3.60038e+02
     Coulomb-14        LJ (SR)  Disper. corr.   Coulomb (SR)   Coul. recip.
    2.80157e+04    5.75420e+04   -4.31938e+03   -4.97398e+05    3.00475e+03
      Potential    Kinetic En.   Total Energy  Conserved En.    Temperature
   -4.03800e+05    7.22859e+04   -3.31514e+05    7.51070e+07    2.99876e+02
 Pres. DC (bar) Pressure (bar)   Constr. rmsd
   -2.42845e+02   -3.45312e+02    0.00000e+00

           Step           Time
      336590000   673180.00000

   Energies (kJ/mol)
        G96Bond       G96Angle    Proper Dih.  Improper Dih.          LJ-14
    2.35521e+03    3.74886e+03    2.71150e+03    1.13800e+03   -3.73993e+02
     Coulomb-14        LJ (SR)  Disper. corr.   Coulomb (SR)   Coul. recip.
    2.81619e+04    5.78518e+04   -4.32011e+03   -4.97254e+05    3.03464e+03
      Potential    Kinetic En.   Total Energy  Conserved En.    Temperature
   -4.02947e+05    7.29329e+04   -3.30014e+05    7.51092e+07    3.02560e+02
 Pres. DC (bar) Pressure (bar)   Constr. rmsd
   -2.42927e+02   -3.02240e+02    0.00000e+00

           Step           Time
      336595000   673190.00000

   Energies (kJ/mol)
        G96Bond       G96Angle    Proper Dih.  Improper Dih.          LJ-14
    2.18935e+03    3.55060e+03    2.75365e+03    1.06260e+03   -3.03110e+02
     Coulomb-14        LJ (SR)  Disper. corr.   Coulomb (SR)   Coul. recip.
    2.81936e+04    5.79790e+04   -4.32338e+03   -4.97656e+05    3.00032e+03
      Potential    Kinetic En.   Total Energy  Conserved En.    Temperature
   -4.03553e+05    7.21695e+04   -3.31384e+05    7.51095e+07    2.99393e+02
 Pres. DC (bar) Pressure (bar)   Constr. rmsd
   -2.43295e+02   -7.13602e+01    0.00000e+00

           Step           Time
      336600000   673200.00000

   Energies (kJ/mol)
        G96Bond       G96Angle    Proper Dih.  Improper Dih.          LJ-14
    2.28564e+03    3.74934e+03    2.75689e+03    1.04587e+03   -2.66183e+02
     Coulomb-14        LJ (SR)  Disper. corr.   Coulomb (SR)   Coul. recip.
    2.82677e+04    5.89917e+04   -4.32537e+03   -4.98344e+05    3.01734e+03
      Potential    Kinetic En.   Total Energy  Conserved En.    Temperature
   -4.02821e+05    7.23478e+04   -3.30473e+05    7.51100e+07    3.00133e+02
 Pres. DC (bar) Pressure (bar)   Constr. rmsd
   -2.43519e+02    6.53387e+01    0.00000e+00

           Step           Time
      336605000   673210.00000

   Energies (kJ/mol)
        G96Bond       G96Angle    Proper Dih.  Improper Dih.          LJ-14
    2.32655e+03    3.78259e+03    2.78715e+03    1.03950e+03   -3.47614e+02
     Coulomb-14        LJ (SR)  Disper. corr.   Coulomb (SR)   Coul. recip.
    2.80171e+04    6.02669e+04   -4.35866e+03   -4.99873e+05    2.97384e+03
      Potential    Kinetic En.   Total Energy  Conserved En.    Temperature
   -4.03385e+05    7.24825e+04   -3.30903e+05    7.51108e+07    3.00691e+02
 Pres. DC (bar) Pressure (bar)   Constr. rmsd
   -2.47277e+02    2.69478e+02    0.00000e+00

           Step           Time
      336610000   673220.00000

   Energies (kJ/mol)
        G96Bond       G96Angle    Proper Dih.  Improper Dih.          LJ-14
    2.34526e+03    3.65522e+03    2.72141e+03    1.13667e+03   -3.26313e+02
     Coulomb-14        LJ (SR)  Disper. corr.   Coulomb (SR)   Coul. recip.
    2.81661e+04    5.95746e+04   -4.34313e+03   -4.99847e+05    2.92459e+03
      Potential    Kinetic En.   Total Energy  Conserved En.    Temperature
   -4.03992e+05    7.23532e+04   -3.31639e+05    7.51115e+07    3.00155e+02
 Pres. DC (bar) Pressure (bar)   Constr. rmsd
   -2.45520e+02    1.61338e+02    0.00000e+00

           Step           Time
      336615000   673230.00000

   Energies (kJ/mol)
        G96Bond       G96Angle    Proper Dih.  Improper Dih.          LJ-14
    2.40042e+03    3.63483e+03    2.73623e+03    9.90198e+02   -2.84697e+02
     Coulomb-14        LJ (SR)  Disper. corr.   Coulomb (SR)   Coul. recip.
    2.82333e+04    5.91421e+04   -4.34724e+03   -4.98922e+05    3.03331e+03
      Potential    Kinetic En.   Total Energy  Conserved En.    Temperature
   -4.03384e+05    7.22825e+04   -3.31101e+05    7.51117e+07    2.99861e+02
 Pres. DC (bar) Pressure (bar)   Constr. rmsd
   -2.45984e+02    1.62557e+02    0.00000e+00

           Step           Time
      336620000   673240.00000

   Energies (kJ/mol)
        G96Bond       G96Angle    Proper Dih.  Improper Dih.          LJ-14
    2.36359e+03    3.62900e+03    2.76357e+03    1.16007e+03   -3.95307e+02
     Coulomb-14        LJ (SR)  Disper. corr.   Coulomb (SR)   Coul. recip.
    2.80838e+04    5.80012e+04   -4.33846e+03   -4.97190e+05    3.06788e+03
      Potential    Kinetic En.   Total Energy  Conserved En.    Temperature
   -4.02855e+05    7.18559e+04   -3.30999e+05    7.51125e+07    2.98092e+02
 Pres. DC (bar) Pressure (bar)   Constr. rmsd
   -2.44993e+02   -2.61803e+02    0.00000e+00

           Step           Time
      336625000   673250.00000

   Energies (kJ/mol)
        G96Bond       G96Angle    Proper Dih.  Improper Dih.          LJ-14
    2.37248e+03    3.65120e+03    2.75973e+03    1.12276e+03   -3.47178e+02
     Coulomb-14        LJ (SR)  Disper. corr.   Coulomb (SR)   Coul. recip.
    2.81514e+04    5.96922e+04   -4.34889e+03   -5.00136e+05    3.00651e+03
      Potential    Kinetic En.   Total Energy  Conserved En.    Temperature
   -4.04076e+05    7.33088e+04   -3.30767e+05    7.51130e+07    3.04119e+02
 Pres. DC (bar) Pressure (bar)   Constr. rmsd
   -2.46171e+02    7.31754e+01    0.00000e+00

           Step           Time
      336630000   673260.00000

   Energies (kJ/mol)
        G96Bond       G96Angle    Proper Dih.  Improper Dih.          LJ-14
    2.45259e+03    3.66301e+03    2.81348e+03    1.13354e+03   -2.67795e+02
     Coulomb-14        LJ (SR)  Disper. corr.   Coulomb (SR)   Coul. recip.
    2.82367e+04    5.99992e+04   -4.36527e+03   -5.00443e+05    2.92692e+03
      Potential    Kinetic En.   Total Energy  Conserved En.    Temperature
   -4.03850e+05    7.23919e+04   -3.31458e+05    7.51137e+07    3.00315e+02
 Pres. DC (bar) Pressure (bar)   Constr. rmsd
   -2.48027e+02    4.03716e+02    0.00000e+00

           Step           Time
      336635000   673270.00000

   Energies (kJ/mol)
        G96Bond       G96Angle    Proper Dih.  Improper Dih.          LJ-14
    2.19379e+03    3.65167e+03    2.70854e+03    1.09583e+03   -2.81860e+02
     Coulomb-14        LJ (SR)  Disper. corr.   Coulomb (SR)   Coul. recip.
    2.81551e+04    5.83270e+04   -4.34156e+03   -4.98273e+05    3.07386e+03
      Potential    Kinetic En.   Total Energy  Conserved En.    Temperature
   -4.03691e+05    7.15262e+04   -3.32165e+05    7.51144e+07    2.96724e+02
 Pres. DC (bar) Pressure (bar)   Constr. rmsd
   -2.45343e+02   -3.01805e+01    0.00000e+00

           Step           Time
      336640000   673280.00000

   Energies (kJ/mol)
        G96Bond       G96Angle    Proper Dih.  Improper Dih.          LJ-14
    2.41759e+03    3.96065e+03    2.72682e+03    1.06084e+03   -3.31584e+02
     Coulomb-14        LJ (SR)  Disper. corr.   Coulomb (SR)   Coul. recip.
    2.81859e+04    5.67019e+04   -4.27937e+03   -4.94731e+05    3.10584e+03
      Potential    Kinetic En.   Total Energy  Conserved En.    Temperature
   -4.01182e+05    7.27552e+04   -3.28427e+05    7.51159e+07    3.01823e+02
 Pres. DC (bar) Pressure (bar)   Constr. rmsd
   -2.38373e+02   -4.95934e+02    0.00000e+00

           Step           Time
      336645000   673290.00000

   Energies (kJ/mol)
        G96Bond       G96Angle    Proper Dih.  Improper Dih.          LJ-14
    2.28351e+03    3.73833e+03    2.63970e+03    1.03848e+03   -3.60281e+02
     Coulomb-14        LJ (SR)  Disper. corr.   Coulomb (SR)   Coul. recip.
    2.78651e+04    5.75863e+04   -4.33109e+03   -4.98617e+05    3.02518e+03
      Potential    Kinetic En.   Total Energy  Conserved En.    Temperature
   -4.05132e+05    7.19978e+04   -3.33134e+05    7.51174e+07    2.98681e+02
 Pres. DC (bar) Pressure (bar)   Constr. rmsd
   -2.44162e+02   -3.94621e+02    0.00000e+00

           Step           Time
      336650000   673300.00000

   Energies (kJ/mol)
        G96Bond       G96Angle    Proper Dih.  Improper Dih.          LJ-14
    2.28019e+03    3.69218e+03    2.70305e+03    1.09061e+03   -3.27044e+02
     Coulomb-14        LJ (SR)  Disper. corr.   Coulomb (SR)   Coul. recip.
    2.80860e+04    5.95965e+04   -4.33386e+03   -4.98946e+05    3.00099e+03
      Potential    Kinetic En.   Total Energy  Conserved En.    Temperature
   -4.03157e+05    7.17472e+04   -3.31410e+05    7.51183e+07    2.97641e+02
 Pres. DC (bar) Pressure (bar)   Constr. rmsd
   -2.44474e+02   -2.16606e+01    0.00000e+00

           Step           Time
      336655000   673310.00000

   Energies (kJ/mol)
        G96Bond       G96Angle    Proper Dih.  Improper Dih.          LJ-14
    2.34002e+03    3.57419e+03    2.78805e+03    1.15775e+03   -2.30658e+02
     Coulomb-14        LJ (SR)  Disper. corr.   Coulomb (SR)   Coul. recip.
    2.81354e+04    5.99016e+04   -4.35426e+03   -5.00060e+05    3.03646e+03
      Potential    Kinetic En.   Total Energy  Conserved En.    Temperature
   -4.03712e+05    7.19931e+04   -3.31719e+05    7.51190e+07    2.98661e+02
 Pres. DC (bar) Pressure (bar)   Constr. rmsd
   -2.46779e+02    3.18785e+02    0.00000e+00

           Step           Time
      336660000   673320.00000

   Energies (kJ/mol)
        G96Bond       G96Angle    Proper Dih.  Improper Dih.          LJ-14
    2.30334e+03    3.51026e+03    2.73490e+03    1.02695e+03   -3.19546e+02
     Coulomb-14        LJ (SR)  Disper. corr.   Coulomb (SR)   Coul. recip.
    2.81963e+04    6.08851e+04   -4.38854e+03   -5.01318e+05    2.93101e+03
      Potential    Kinetic En.   Total Energy  Conserved En.    Temperature
   -4.04438e+05    7.21450e+04   -3.32293e+05    7.51195e+07    2.99291e+02
 Pres. DC (bar) Pressure (bar)   Constr. rmsd
   -2.50675e+02    4.93546e+02    0.00000e+00

           Step           Time
      336665000   673330.00000

   Energies (kJ/mol)
        G96Bond       G96Angle    Proper Dih.  Improper Dih.          LJ-14
    2.28819e+03    3.67890e+03    2.75221e+03    1.04900e+03   -2.87495e+02
     Coulomb-14        LJ (SR)  Disper. corr.   Coulomb (SR)   Coul. recip.
    2.79447e+04    6.02749e+04   -4.33731e+03   -4.99640e+05    2.95561e+03
      Potential    Kinetic En.   Total Energy  Conserved En.    Temperature
   -4.03321e+05    7.28454e+04   -3.30476e+05    7.51200e+07    3.02197e+02
 Pres. DC (bar) Pressure (bar)   Constr. rmsd
   -2.44863e+02    2.96325e+02    0.00000e+00

           Step           Time
      336670000   673340.00000

   Energies (kJ/mol)
        G96Bond       G96Angle    Proper Dih.  Improper Dih.          LJ-14
    2.21244e+03    3.63405e+03    2.76088e+03    1.12406e+03   -2.20901e+02
     Coulomb-14        LJ (SR)  Disper. corr.   Coulomb (SR)   Coul. recip.
    2.83219e+04    5.99139e+04   -4.31284e+03   -5.00587e+05    3.00842e+03
      Potential    Kinetic En.   Total Energy  Conserved En.    Temperature
   -4.04145e+05    7.18236e+04   -3.32322e+05    7.51208e+07    2.97958e+02
 Pres. DC (bar) Pressure (bar)   Constr. rmsd
   -2.42112e+02    8.88180e+01    0.00000e+00

           Step           Time
      336675000   673350.00000

   Energies (kJ/mol)
        G96Bond       G96Angle    Proper Dih.  Improper Dih.          LJ-14
    2.26082e+03    3.72206e+03    2.75819e+03    1.10612e+03   -3.38800e+02
     Coulomb-14        LJ (SR)  Disper. corr.   Coulomb (SR)   Coul. recip.
    2.78622e+04    5.92923e+04   -4.34479e+03   -4.99590e+05    2.97263e+03
      Potential    Kinetic En.   Total Energy  Conserved En.    Temperature
   -4.04299e+05    7.24764e+04   -3.31823e+05    7.51212e+07    3.00666e+02
 Pres. DC (bar) Pressure (bar)   Constr. rmsd
   -2.45708e+02    1.03611e+02    0.00000e+00

           Step           Time
      336680000   673360.00000

   Energies (kJ/mol)
        G96Bond       G96Angle    Proper Dih.  Improper Dih.          LJ-14
    2.25815e+03    3.77764e+03    2.82311e+03    1.12483e+03   -3.43233e+02
     Coulomb-14        LJ (SR)  Disper. corr.   Coulomb (SR)   Coul. recip.
    2.80878e+04    5.72224e+04   -4.28923e+03   -4.96303e+05    3.03278e+03
      Potential    Kinetic En.   Total Energy  Conserved En.    Temperature
   -4.02609e+05    7.25099e+04   -3.30099e+05    7.51226e+07    3.00805e+02
 Pres. DC (bar) Pressure (bar)   Constr. rmsd
   -2.39471e+02   -3.34950e+02    0.00000e+00

           Step           Time
      336685000   673370.00000

   Energies (kJ/mol)
        G96Bond       G96Angle    Proper Dih.  Improper Dih.          LJ-14
    2.21746e+03    3.86125e+03    2.89587e+03    1.04652e+03   -2.67445e+02
     Coulomb-14        LJ (SR)  Disper. corr.   Coulomb (SR)   Coul. recip.
    2.79715e+04    5.65987e+04   -4.31653e+03   -4.94796e+05    2.98113e+03
      Potential    Kinetic En.   Total Energy  Conserved En.    Temperature
   -4.01808e+05    7.27769e+04   -3.29031e+05    7.51241e+07    3.01913e+02
 Pres. DC (bar) Pressure (bar)   Constr. rmsd
   -2.42526e+02   -2.54172e+02    0.00000e+00

           Step           Time
      336690000   673380.00000

   Energies (kJ/mol)
        G96Bond       G96Angle    Proper Dih.  Improper Dih.          LJ-14
    2.30804e+03    3.67925e+03    2.80188e+03    1.02112e+03   -3.97260e+02
     Coulomb-14        LJ (SR)  Disper. corr.   Coulomb (SR)   Coul. recip.
    2.80926e+04    5.87750e+04   -4.34430e+03   -4.98384e+05    2.92490e+03
      Potential    Kinetic En.   Total Energy  Conserved En.    Temperature
   -4.03523e+05    7.24050e+04   -3.31118e+05    7.51247e+07    3.00370e+02
 Pres. DC (bar) Pressure (bar)   Constr. rmsd
   -2.45652e+02   -2.38969e+02    0.00000e+00

           Step           Time
      336695000   673390.00000

   Energies (kJ/mol)
        G96Bond       G96Angle    Proper Dih.  Improper Dih.          LJ-14
    2.35242e+03    3.63296e+03    2.70405e+03    9.88904e+02   -2.93255e+02
     Coulomb-14        LJ (SR)  Disper. corr.   Coulomb (SR)   Coul. recip.
    2.80274e+04    5.89352e+04   -4.33155e+03   -4.99387e+05    3.01919e+03
      Potential    Kinetic En.   Total Energy  Conserved En.    Temperature
   -4.04351e+05    7.23162e+04   -3.32035e+05    7.51258e+07    3.00001e+02
 Pres. DC (bar) Pressure (bar)   Constr. rmsd
   -2.44215e+02   -1.26013e+02    0.00000e+00

           Step           Time
      336700000   673400.00000

   Energies (kJ/mol)
        G96Bond       G96Angle    Proper Dih.  Improper Dih.          LJ-14
    2.43627e+03    3.84623e+03    2.79150e+03    1.07644e+03   -3.27537e+02
     Coulomb-14        LJ (SR)  Disper. corr.   Coulomb (SR)   Coul. recip.
    2.79406e+04    5.96023e+04   -4.30244e+03   -4.97942e+05    3.01867e+03
      Potential    Kinetic En.   Total Energy  Conserved En.    Temperature
   -4.01860e+05    7.24936e+04   -3.29367e+05    7.51266e+07    3.00737e+02
 Pres. DC (bar) Pressure (bar)   Constr. rmsd
   -2.40947e+02   -4.93323e+01    0.00000e+00

           Step           Time
      336705000   673410.00000

   Energies (kJ/mol)
        G96Bond       G96Angle    Proper Dih.  Improper Dih.          LJ-14
    2.20040e+03    3.68026e+03    2.77070e+03    1.08910e+03   -2.56347e+02
     Coulomb-14        LJ (SR)  Disper. corr.   Coulomb (SR)   Coul. recip.
    2.79725e+04    6.09552e+04   -4.36349e+03   -5.01045e+05    2.89373e+03
      Potential    Kinetic En.   Total Energy  Conserved En.    Temperature
   -4.04103e+05    7.25611e+04   -3.31542e+05    7.51270e+07    3.01017e+02
 Pres. DC (bar) Pressure (bar)   Constr. rmsd
   -2.47824e+02    4.87526e+02    0.00000e+00

           Step           Time
      336710000   673420.00000

   Energies (kJ/mol)
        G96Bond       G96Angle    Proper Dih.  Improper Dih.          LJ-14
    2.24017e+03    3.63341e+03    2.79174e+03    1.11758e+03   -2.81650e+02
     Coulomb-14        LJ (SR)  Disper. corr.   Coulomb (SR)   Coul. recip.
    2.80531e+04    5.92204e+04   -4.32317e+03   -4.98639e+05    2.97183e+03
      Potential    Kinetic En.   Total Energy  Conserved En.    Temperature
   -4.03215e+05    7.19401e+04   -3.31275e+05    7.51273e+07    2.98441e+02
 Pres. DC (bar) Pressure (bar)   Constr. rmsd
   -2.43271e+02    6.28002e+01    0.00000e+00

           Step           Time
      336715000   673430.00000

   Energies (kJ/mol)
        G96Bond       G96Angle    Proper Dih.  Improper Dih.          LJ-14
    2.32405e+03    3.75571e+03    2.68543e+03    1.08432e+03   -3.61470e+02
     Coulomb-14        LJ (SR)  Disper. corr.   Coulomb (SR)   Coul. recip.
    2.77453e+04    6.05976e+04   -4.32920e+03   -5.00239e+05    2.91577e+03
      Potential    Kinetic En.   Total Energy  Conserved En.    Temperature
   -4.03822e+05    7.27058e+04   -3.31116e+05    7.51280e+07    3.01618e+02
 Pres. DC (bar) Pressure (bar)   Constr. rmsd
   -2.43949e+02    1.87920e+02    0.00000e+00

           Step           Time
      336720000   673440.00000

   Energies (kJ/mol)
        G96Bond       G96Angle    Proper Dih.  Improper Dih.          LJ-14
    2.30131e+03    3.73094e+03    2.78893e+03    1.11959e+03   -3.26812e+02
     Coulomb-14        LJ (SR)  Disper. corr.   Coulomb (SR)   Coul. recip.
    2.80388e+04    5.83552e+04   -4.35466e+03   -4.98336e+05    2.95799e+03
      Potential    Kinetic En.   Total Energy  Conserved En.    Temperature
   -4.03724e+05    7.19103e+04   -3.31814e+05    7.51287e+07    2.98317e+02
 Pres. DC (bar) Pressure (bar)   Constr. rmsd
   -2.46823e+02    1.36485e+02    0.00000e+00

           Step           Time
      336725000   673450.00000

   Energies (kJ/mol)
        G96Bond       G96Angle    Proper Dih.  Improper Dih.          LJ-14
    2.26823e+03    3.88161e+03    2.78690e+03    1.22595e+03   -3.08244e+02
     Coulomb-14        LJ (SR)  Disper. corr.   Coulomb (SR)   Coul. recip.
    2.78878e+04    5.76978e+04   -4.29647e+03   -4.96208e+05    2.96278e+03
      Potential    Kinetic En.   Total Energy  Conserved En.    Temperature
   -4.02101e+05    7.26122e+04   -3.29489e+05    7.51295e+07    3.01229e+02
 Pres. DC (bar) Pressure (bar)   Constr. rmsd
   -2.40279e+02   -4.77840e+02    0.00000e+00

           Step           Time
      336730000   673460.00000

   Energies (kJ/mol)
        G96Bond       G96Angle    Proper Dih.  Improper Dih.          LJ-14
    2.29294e+03    3.73093e+03    2.81602e+03    1.06967e+03   -3.21671e+02
     Coulomb-14        LJ (SR)  Disper. corr.   Coulomb (SR)   Coul. recip.
    2.78072e+04    5.84404e+04   -4.33133e+03   -4.97128e+05    2.92278e+03
      Potential    Kinetic En.   Total Energy  Conserved En.    Temperature
   -4.02701e+05    7.27073e+04   -3.29993e+05    7.51303e+07    3.01624e+02
 Pres. DC (bar) Pressure (bar)   Constr. rmsd
   -2.44189e+02   -9.82677e+01    0.00000e+00

           Step           Time
      336735000   673470.00000

   Energies (kJ/mol)
        G96Bond       G96Angle    Proper Dih.  Improper Dih.          LJ-14
    2.49595e+03    3.75781e+03    2.85478e+03    1.15108e+03   -2.77562e+02
     Coulomb-14        LJ (SR)  Disper. corr.   Coulomb (SR)   Coul. recip.
    2.81959e+04    5.82928e+04   -4.30641e+03   -4.95966e+05    3.02632e+03
      Potential    Kinetic En.   Total Energy  Conserved En.    Temperature
   -4.00775e+05    7.26626e+04   -3.28113e+05    7.51309e+07    3.01438e+02
 Pres. DC (bar) Pressure (bar)   Constr. rmsd
   -2.41391e+02    7.92819e+00    0.00000e+00

           Step           Time
      336740000   673480.00000

   Energies (kJ/mol)
        G96Bond       G96Angle    Proper Dih.  Improper Dih.          LJ-14
    2.20564e+03    3.63448e+03    2.79650e+03    1.16705e+03   -2.77720e+02
     Coulomb-14        LJ (SR)  Disper. corr.   Coulomb (SR)   Coul. recip.
    2.82321e+04    5.94600e+04   -4.37093e+03   -4.98304e+05    2.99857e+03
      Potential    Kinetic En.   Total Energy  Conserved En.    Temperature
   -4.02458e+05    7.26613e+04   -3.29797e+05    7.51324e+07    3.01433e+02
 Pres. DC (bar) Pressure (bar)   Constr. rmsd
   -2.48669e+02    1.97627e+02    0.00000e+00

           Step           Time
      336745000   673490.00000

   Energies (kJ/mol)
        G96Bond       G96Angle    Proper Dih.  Improper Dih.          LJ-14
    2.22420e+03    3.61008e+03    2.85086e+03    1.10473e+03   -2.45590e+02
     Coulomb-14        LJ (SR)  Disper. corr.   Coulomb (SR)   Coul. recip.
    2.82069e+04    6.07618e+04   -4.38139e+03   -5.01068e+05    3.00393e+03
      Potential    Kinetic En.   Total Energy  Conserved En.    Temperature
   -4.03932e+05    7.24492e+04   -3.31483e+05    7.51342e+07    3.00553e+02
 Pres. DC (bar) Pressure (bar)   Constr. rmsd
   -2.49860e+02    6.23317e+02    0.00000e+00

           Step           Time
      336750000   673500.00000

   Energies (kJ/mol)
        G96Bond       G96Angle    Proper Dih.  Improper Dih.          LJ-14
    2.32066e+03    3.56688e+03    2.76268e+03    1.14333e+03   -3.08187e+02
     Coulomb-14        LJ (SR)  Disper. corr.   Coulomb (SR)   Coul. recip.
    2.81969e+04    5.78033e+04   -4.32706e+03   -4.97893e+05    3.03106e+03
      Potential    Kinetic En.   Total Energy  Conserved En.    Temperature
   -4.03704e+05    7.16950e+04   -3.32009e+05    7.51355e+07    2.97424e+02
 Pres. DC (bar) Pressure (bar)   Constr. rmsd
   -2.43709e+02   -9.49024e+01    0.00000e+00

           Step           Time
      336755000   673510.00000

   Energies (kJ/mol)
        G96Bond       G96Angle    Proper Dih.  Improper Dih.          LJ-14
    2.37776e+03    3.72977e+03    2.73262e+03    1.10248e+03   -2.72117e+02
     Coulomb-14        LJ (SR)  Disper. corr.   Coulomb (SR)   Coul. recip.
    2.82138e+04    5.86378e+04   -4.34966e+03   -4.97613e+05    3.04103e+03
      Potential    Kinetic En.   Total Energy  Conserved En.    Temperature
   -4.02399e+05    7.34708e+04   -3.28928e+05    7.51361e+07    3.04791e+02
 Pres. DC (bar) Pressure (bar)   Constr. rmsd
   -2.46258e+02    1.23767e+02    0.00000e+00

           Step           Time
      336760000   673520.00000

   Energies (kJ/mol)
        G96Bond       G96Angle    Proper Dih.  Improper Dih.          LJ-14
    2.30835e+03    3.77414e+03    2.73021e+03    1.04913e+03   -3.44853e+02
     Coulomb-14        LJ (SR)  Disper. corr.   Coulomb (SR)   Coul. recip.
    2.79470e+04    5.96694e+04   -4.37077e+03   -5.00472e+05    3.02079e+03
      Potential    Kinetic En.   Total Energy  Conserved En.    Temperature
   -4.04689e+05    7.23817e+04   -3.32307e+05    7.51371e+07    3.00273e+02
 Pres. DC (bar) Pressure (bar)   Constr. rmsd
   -2.48651e+02    1.71106e+01    0.00000e+00

           Step           Time
      336765000   673530.00000

   Energies (kJ/mol)
        G96Bond       G96Angle    Proper Dih.  Improper Dih.          LJ-14
    2.21991e+03    3.60151e+03    2.71690e+03    1.06448e+03   -3.26352e+02
     Coulomb-14        LJ (SR)  Disper. corr.   Coulomb (SR)   Coul. recip.
    2.80607e+04    5.89795e+04   -4.34622e+03   -4.98803e+05    3.04614e+03
      Potential    Kinetic En.   Total Energy  Conserved En.    Temperature
   -4.03786e+05    7.18589e+04   -3.31927e+05    7.51381e+07    2.98104e+02
 Pres. DC (bar) Pressure (bar)   Constr. rmsd
   -2.45869e+02   -7.62840e+01    0.00000e+00

           Step           Time
      336770000   673540.00000

   Energies (kJ/mol)
        G96Bond       G96Angle    Proper Dih.  Improper Dih.          LJ-14
    2.25337e+03    3.64932e+03    2.79147e+03    1.06900e+03   -3.13651e+02
     Coulomb-14        LJ (SR)  Disper. corr.   Coulomb (SR)   Coul. recip.
    2.79810e+04    5.99698e+04   -4.33120e+03   -5.00012e+05    2.97464e+03
      Potential    Kinetic En.   Total Energy  Conserved En.    Temperature
   -4.03968e+05    7.23314e+04   -3.31637e+05    7.51384e+07    3.00064e+02
 Pres. DC (bar) Pressure (bar)   Constr. rmsd
   -2.44175e+02    1.63776e+02    0.00000e+00

           Step           Time
      336775000   673550.00000

   Energies (kJ/mol)
        G96Bond       G96Angle    Proper Dih.  Improper Dih.          LJ-14
    2.21774e+03    3.58354e+03    2.76527e+03    1.05718e+03   -3.10080e+02
     Coulomb-14        LJ (SR)  Disper. corr.   Coulomb (SR)   Coul. recip.
    2.81333e+04    6.01588e+04   -4.33901e+03   -5.00409e+05    2.97501e+03
      Potential    Kinetic En.   Total Energy  Conserved En.    Temperature
   -4.04168e+05    7.28029e+04   -3.31365e+05    7.51387e+07    3.02020e+02
 Pres. DC (bar) Pressure (bar)   Constr. rmsd
   -2.45055e+02    1.17495e+02    0.00000e+00

           Step           Time
      336780000   673560.00000

   Energies (kJ/mol)
        G96Bond       G96Angle    Proper Dih.  Improper Dih.          LJ-14
    2.41411e+03    3.53838e+03    2.93557e+03    1.04631e+03   -3.20563e+02
     Coulomb-14        LJ (SR)  Disper. corr.   Coulomb (SR)   Coul. recip.
    2.80928e+04    6.04902e+04   -4.40340e+03   -5.00262e+05    2.96297e+03
      Potential    Kinetic En.   Total Energy  Conserved En.    Temperature
   -4.03506e+05    7.30213e+04   -3.30484e+05    7.51395e+07    3.02927e+02
 Pres. DC (bar) Pressure (bar)   Constr. rmsd
   -2.52372e+02    6.16129e+02    0.00000e+00

           Step           Time
      336785000   673570.00000

   Energies (kJ/mol)
        G96Bond       G96Angle    Proper Dih.  Improper Dih.          LJ-14
    2.32100e+03    3.71707e+03    2.79289e+03    1.11393e+03   -3.27072e+02
     Coulomb-14        LJ (SR)  Disper. corr.   Coulomb (SR)   Coul. recip.
    2.77988e+04    5.97367e+04   -4.38912e+03   -4.98888e+05    2.97862e+03
      Potential    Kinetic En.   Total Energy  Conserved En.    Temperature
   -4.03145e+05    7.22496e+04   -3.30896e+05    7.51404e+07    2.99725e+02
 Pres. DC (bar) Pressure (bar)   Constr. rmsd
   -2.50741e+02    3.84035e+02    0.00000e+00

           Step           Time
      336790000   673580.00000

   Energies (kJ/mol)
        G96Bond       G96Angle    Proper Dih.  Improper Dih.          LJ-14
    2.31999e+03    3.70938e+03    2.81600e+03    1.08175e+03   -2.33288e+02
     Coulomb-14        LJ (SR)  Disper. corr.   Coulomb (SR)   Coul. recip.
    2.80015e+04    6.06984e+04   -4.37530e+03   -5.00408e+05    3.00591e+03
      Potential    Kinetic En.   Total Energy  Conserved En.    Temperature
   -4.03384e+05    7.28316e+04   -3.30553e+05    7.51410e+07    3.02140e+02
 Pres. DC (bar) Pressure (bar)   Constr. rmsd
   -2.49167e+02    5.45491e+02    0.00000e+00

           Step           Time
      336795000   673590.00000

   Energies (kJ/mol)
        G96Bond       G96Angle    Proper Dih.  Improper Dih.          LJ-14
    2.27955e+03    3.72476e+03    2.74856e+03    1.20331e+03   -2.47490e+02
     Coulomb-14        LJ (SR)  Disper. corr.   Coulomb (SR)   Coul. recip.
    2.81357e+04    5.83454e+04   -4.30275e+03   -4.96724e+05    2.97407e+03
      Potential    Kinetic En.   Total Energy  Conserved En.    Temperature
   -4.01863e+05    7.26984e+04   -3.29165e+05    7.51422e+07    3.01587e+02
 Pres. DC (bar) Pressure (bar)   Constr. rmsd
   -2.40981e+02   -1.32518e+02    0.00000e+00

           Step           Time
      336800000   673600.00000

   Energies (kJ/mol)
        G96Bond       G96Angle    Proper Dih.  Improper Dih.          LJ-14
    2.27835e+03    3.64561e+03    2.76196e+03    1.13224e+03   -3.79706e+02
     Coulomb-14        LJ (SR)  Disper. corr.   Coulomb (SR)   Coul. recip.
    2.80687e+04    5.96821e+04   -4.34503e+03   -4.99406e+05    3.02303e+03
      Potential    Kinetic En.   Total Energy  Conserved En.    Temperature
   -4.03538e+05    7.24455e+04   -3.31093e+05    7.51437e+07    3.00538e+02
 Pres. DC (bar) Pressure (bar)   Constr. rmsd
   -2.45735e+02    4.24107e+01    0.00000e+00

           Step           Time
      336805000   673610.00000

   Energies (kJ/mol)
        G96Bond       G96Angle    Proper Dih.  Improper Dih.          LJ-14
    2.36487e+03    3.59556e+03    2.89321e+03    1.15937e+03   -2.81888e+02
     Coulomb-14        LJ (SR)  Disper. corr.   Coulomb (SR)   Coul. recip.
    2.80100e+04    6.00381e+04   -4.34994e+03   -4.99938e+05    2.98621e+03
      Potential    Kinetic En.   Total Energy  Conserved En.    Temperature
   -4.03523e+05    7.22568e+04   -3.31266e+05    7.51444e+07    2.99755e+02
 Pres. DC (bar) Pressure (bar)   Constr. rmsd
   -2.46289e+02    1.72050e+02    0.00000e+00

           Step           Time
      336810000   673620.00000

   Energies (kJ/mol)
        G96Bond       G96Angle    Proper Dih.  Improper Dih.          LJ-14
    2.30370e+03    3.68985e+03    2.73427e+03    1.06593e+03   -2.88017e+02
     Coulomb-14        LJ (SR)  Disper. corr.   Coulomb (SR)   Coul. recip.
    2.81822e+04    5.85524e+04   -4.36484e+03   -4.98691e+05    2.93642e+03
      Potential    Kinetic En.   Total Energy  Conserved En.    Temperature
   -4.03879e+05    7.28279e+04   -3.31051e+05    7.51450e+07    3.02124e+02
 Pres. DC (bar) Pressure (bar)   Constr. rmsd
   -2.47977e+02    1.52203e+02    0.00000e+00

           Step           Time
      336815000   673630.00000

   Energies (kJ/mol)
        G96Bond       G96Angle    Proper Dih.  Improper Dih.          LJ-14
    2.35674e+03    3.45579e+03    2.77793e+03    1.11678e+03   -2.04292e+02
     Coulomb-14        LJ (SR)  Disper. corr.   Coulomb (SR)   Coul. recip.
    2.80663e+04    5.95170e+04   -4.32100e+03   -4.98400e+05    3.03325e+03
      Potential    Kinetic En.   Total Energy  Conserved En.    Temperature
   -4.02602e+05    7.33157e+04   -3.29286e+05    7.51463e+07    3.04148e+02
 Pres. DC (bar) Pressure (bar)   Constr. rmsd
   -2.43028e+02    1.20952e+02    0.00000e+00

           Step           Time
      336820000   673640.00000

   Energies (kJ/mol)
        G96Bond       G96Angle    Proper Dih.  Improper Dih.          LJ-14
    2.25453e+03    3.57497e+03    2.73130e+03    1.10295e+03   -2.50802e+02
     Coulomb-14        LJ (SR)  Disper. corr.   Coulomb (SR)   Coul. recip.
    2.78358e+04    5.85882e+04   -4.34128e+03   -4.98106e+05    3.03331e+03
      Potential    Kinetic En.   Total Energy  Conserved En.    Temperature
   -4.03577e+05    7.24153e+04   -3.31162e+05    7.51469e+07    3.00412e+02
 Pres. DC (bar) Pressure (bar)   Constr. rmsd
   -2.45311e+02   -8.79072e+01    0.00000e+00

           Step           Time
      336825000   673650.00000

   Energies (kJ/mol)
        G96Bond       G96Angle    Proper Dih.  Improper Dih.          LJ-14
    2.24619e+03    3.87230e+03    2.90520e+03    1.05267e+03   -2.14420e+02
     Coulomb-14        LJ (SR)  Disper. corr.   Coulomb (SR)   Coul. recip.
    2.78830e+04    5.93473e+04   -4.32606e+03   -4.98327e+05    2.94966e+03
      Potential    Kinetic En.   Total Energy  Conserved En.    Temperature
   -4.02612e+05    7.32079e+04   -3.29404e+05    7.51484e+07    3.03701e+02
 Pres. DC (bar) Pressure (bar)   Constr. rmsd
   -2.43597e+02    2.90776e+02    0.00000e+00

           Step           Time
      336830000   673660.00000

   Energies (kJ/mol)
        G96Bond       G96Angle    Proper Dih.  Improper Dih.          LJ-14
    2.34550e+03    3.73338e+03    2.69367e+03    1.15698e+03   -3.28835e+02
     Coulomb-14        LJ (SR)  Disper. corr.   Coulomb (SR)   Coul. recip.
    2.78924e+04    6.04363e+04   -4.32861e+03   -4.99845e+05    2.99793e+03
      Potential    Kinetic En.   Total Energy  Conserved En.    Temperature
   -4.03246e+05    7.17795e+04   -3.31467e+05    7.51502e+07    2.97775e+02
 Pres. DC (bar) Pressure (bar)   Constr. rmsd
   -2.43883e+02    3.41188e+02    0.00000e+00

           Step           Time
      336835000   673670.00000

   Energies (kJ/mol)
        G96Bond       G96Angle    Proper Dih.  Improper Dih.          LJ-14
    2.32468e+03    3.68745e+03    2.67136e+03    1.24220e+03   -2.68807e+02
     Coulomb-14        LJ (SR)  Disper. corr.   Coulomb (SR)   Coul. recip.
    2.81182e+04    5.74785e+04   -4.30317e+03   -4.95631e+05    3.14394e+03
      Potential    Kinetic En.   Total Energy  Conserved En.    Temperature
   -4.01536e+05    7.25483e+04   -3.28988e+05    7.51533e+07    3.00964e+02
 Pres. DC (bar) Pressure (bar)   Constr. rmsd
   -2.41028e+02   -4.23143e+02    0.00000e+00

           Step           Time
      336840000   673680.00000

   Energies (kJ/mol)
        G96Bond       G96Angle    Proper Dih.  Improper Dih.          LJ-14
    2.37278e+03    3.74665e+03    2.78494e+03    1.06120e+03   -2.92921e+02
     Coulomb-14        LJ (SR)  Disper. corr.   Coulomb (SR)   Coul. recip.
    2.78959e+04    5.78653e+04   -4.29673e+03   -4.97354e+05    2.98924e+03
      Potential    Kinetic En.   Total Energy  Conserved En.    Temperature
   -4.03227e+05    7.25199e+04   -3.30707e+05    7.51541e+07    3.00846e+02
 Pres. DC (bar) Pressure (bar)   Constr. rmsd
   -2.40308e+02   -1.40498e+02    0.00000e+00

           Step           Time
      336845000   673690.00000

   Energies (kJ/mol)
        G96Bond       G96Angle    Proper Dih.  Improper Dih.          LJ-14
    2.13886e+03    3.64105e+03    2.86081e+03    1.11366e+03   -3.37861e+02
     Coulomb-14        LJ (SR)  Disper. corr.   Coulomb (SR)   Coul. recip.
    2.80647e+04    5.76447e+04   -4.33351e+03   -4.97631e+05    3.04520e+03
      Potential    Kinetic En.   Total Energy  Conserved En.    Temperature
   -4.03793e+05    7.30887e+04   -3.30705e+05    7.51575e+07    3.03206e+02
 Pres. DC (bar) Pressure (bar)   Constr. rmsd
   -2.44435e+02   -2.99488e+02    0.00000e+00

           Step           Time
      336850000   673700.00000

   Energies (kJ/mol)
        G96Bond       G96Angle    Proper Dih.  Improper Dih.          LJ-14
    2.34803e+03    3.68318e+03    2.81781e+03    1.06980e+03   -2.58479e+02
     Coulomb-14        LJ (SR)  Disper. corr.   Coulomb (SR)   Coul. recip.
    2.80879e+04    5.89453e+04   -4.31261e+03   -4.98108e+05    2.98102e+03
      Potential    Kinetic En.   Total Energy  Conserved En.    Temperature
   -4.02746e+05    7.23851e+04   -3.30361e+05    7.51599e+07    3.00287e+02
 Pres. DC (bar) Pressure (bar)   Constr. rmsd
   -2.42086e+02   -1.46145e+02    0.00000e+00

           Step           Time
      336855000   673710.00000

   Energies (kJ/mol)
        G96Bond       G96Angle    Proper Dih.  Improper Dih.          LJ-14
    2.30943e+03    3.70935e+03    2.78247e+03    1.15456e+03   -3.43240e+02
     Coulomb-14        LJ (SR)  Disper. corr.   Coulomb (SR)   Coul. recip.
    2.79078e+04    5.88125e+04   -4.30830e+03   -4.97462e+05    3.05917e+03
      Potential    Kinetic En.   Total Energy  Conserved En.    Temperature
   -4.02379e+05    7.21460e+04   -3.30233e+05    7.51603e+07    2.99295e+02
 Pres. DC (bar) Pressure (bar)   Constr. rmsd
   -2.41603e+02   -1.57266e+02    0.00000e+00

           Step           Time
      336860000   673720.00000

   Energies (kJ/mol)
        G96Bond       G96Angle    Proper Dih.  Improper Dih.          LJ-14
    2.44394e+03    3.50935e+03    2.74565e+03    1.08922e+03   -3.39434e+02
     Coulomb-14        LJ (SR)  Disper. corr.   Coulomb (SR)   Coul. recip.
    2.78100e+04    5.75129e+04   -4.30218e+03   -4.95335e+05    3.07654e+03
      Potential    Kinetic En.   Total Energy  Conserved En.    Temperature
   -4.01789e+05    7.27122e+04   -3.29077e+05    7.51611e+07    3.01644e+02
 Pres. DC (bar) Pressure (bar)   Constr. rmsd
   -2.40918e+02   -1.66747e+02    0.00000e+00

           Step           Time
      336865000   673730.00000

   Energies (kJ/mol)
        G96Bond       G96Angle    Proper Dih.  Improper Dih.          LJ-14
    2.34032e+03    3.61028e+03    2.75325e+03    1.07699e+03   -3.22516e+02
     Coulomb-14        LJ (SR)  Disper. corr.   Coulomb (SR)   Coul. recip.
    2.79141e+04    5.69526e+04   -4.29618e+03   -4.96321e+05    3.05665e+03
      Potential    Kinetic En.   Total Energy  Conserved En.    Temperature
   -4.03235e+05    7.29013e+04   -3.30334e+05    7.51623e+07    3.02429e+02
 Pres. DC (bar) Pressure (bar)   Constr. rmsd
   -2.40247e+02   -4.85022e+02    0.00000e+00

           Step           Time
      336870000   673740.00000

   Energies (kJ/mol)
        G96Bond       G96Angle    Proper Dih.  Improper Dih.          LJ-14
    2.36514e+03    3.78421e+03    2.78211e+03    1.11113e+03   -3.27101e+02
     Coulomb-14        LJ (SR)  Disper. corr.   Coulomb (SR)   Coul. recip.
    2.76984e+04    5.85267e+04   -4.35540e+03   -4.97455e+05    2.98093e+03
      Potential    Kinetic En.   Total Energy  Conserved En.    Temperature
   -4.02889e+05    7.22005e+04   -3.30689e+05    7.51626e+07    2.99521e+02
 Pres. DC (bar) Pressure (bar)   Constr. rmsd
   -2.46908e+02   -2.83533e+01    0.00000e+00

           Step           Time
      336875000   673750.00000

   Energies (kJ/mol)
        G96Bond       G96Angle    Proper Dih.  Improper Dih.          LJ-14
    2.32049e+03    3.66846e+03    2.89110e+03    1.15455e+03   -3.59265e+02
     Coulomb-14        LJ (SR)  Disper. corr.   Coulomb (SR)   Coul. recip.
    2.78982e+04    5.96703e+04   -4.36606e+03   -4.98923e+05    3.03004e+03
      Potential    Kinetic En.   Total Energy  Conserved En.    Temperature
   -4.03015e+05    7.28967e+04   -3.30119e+05    7.51627e+07    3.02410e+02
 Pres. DC (bar) Pressure (bar)   Constr. rmsd
   -2.48116e+02    3.21775e+02    0.00000e+00

           Step           Time
      336880000   673760.00000

   Energies (kJ/mol)
        G96Bond       G96Angle    Proper Dih.  Improper Dih.          LJ-14
    2.44862e+03    3.76154e+03    2.66152e+03    1.07783e+03   -3.15260e+02
     Coulomb-14        LJ (SR)  Disper. corr.   Coulomb (SR)   Coul. recip.
    2.76921e+04    5.68225e+04   -4.29717e+03   -4.95426e+05    2.99995e+03
      Potential    Kinetic En.   Total Energy  Conserved En.    Temperature
   -4.02575e+05    7.25071e+04   -3.30067e+05    7.51635e+07    3.00793e+02
 Pres. DC (bar) Pressure (bar)   Constr. rmsd
   -2.40358e+02   -4.60381e+02    0.00000e+00

           Step           Time
      336885000   673770.00000

   Energies (kJ/mol)
        G96Bond       G96Angle    Proper Dih.  Improper Dih.          LJ-14
    2.37760e+03    3.61322e+03    2.88832e+03    1.15464e+03   -3.04566e+02
     Coulomb-14        LJ (SR)  Disper. corr.   Coulomb (SR)   Coul. recip.
    2.76787e+04    6.06143e+04   -4.36386e+03   -5.00293e+05    3.07619e+03
      Potential    Kinetic En.   Total Energy  Conserved En.    Temperature
   -4.03559e+05    7.17808e+04   -3.31778e+05    7.51644e+07    2.97780e+02
 Pres. DC (bar) Pressure (bar)   Constr. rmsd
   -2.47866e+02    4.24285e+02    0.00000e+00

           Step           Time
      336890000   673780.00000

   Energies (kJ/mol)
        G96Bond       G96Angle    Proper Dih.  Improper Dih.          LJ-14
    2.33526e+03    3.70770e+03    2.76761e+03    1.04371e+03   -2.44374e+02
     Coulomb-14        LJ (SR)  Disper. corr.   Coulomb (SR)   Coul. recip.
    2.78647e+04    5.91470e+04   -4.35914e+03   -4.98795e+05    2.97841e+03
      Potential    Kinetic En.   Total Energy  Conserved En.    Temperature
   -4.03554e+05    7.22892e+04   -3.31265e+05    7.51650e+07    2.99889e+02
 Pres. DC (bar) Pressure (bar)   Constr. rmsd
   -2.47331e+02    3.02344e+02    0.00000e+00

           Step           Time
      336895000   673790.00000

   Energies (kJ/mol)
        G96Bond       G96Angle    Proper Dih.  Improper Dih.          LJ-14
    2.43058e+03    3.50670e+03    2.81702e+03    1.06733e+03   -2.91918e+02
     Coulomb-14        LJ (SR)  Disper. corr.   Coulomb (SR)   Coul. recip.
    2.79194e+04    6.02175e+04   -4.36232e+03   -4.99849e+05    2.92309e+03
      Potential    Kinetic En.   Total Energy  Conserved En.    Temperature
   -4.03621e+05    7.28753e+04   -3.30746e+05    7.51654e+07    3.02321e+02
 Pres. DC (bar) Pressure (bar)   Constr. rmsd
   -2.47692e+02    2.97868e+02    0.00000e+00

           Step           Time
      336900000   673800.00000

   Energies (kJ/mol)
        G96Bond       G96Angle    Proper Dih.  Improper Dih.          LJ-14
    2.37907e+03    3.60268e+03    2.76662e+03    1.04560e+03   -3.12687e+02
     Coulomb-14        LJ (SR)  Disper. corr.   Coulomb (SR)   Coul. recip.
    2.78384e+04    5.86841e+04   -4.30298e+03   -4.97964e+05    2.95116e+03
      Potential    Kinetic En.   Total Energy  Conserved En.    Temperature
   -4.03312e+05    7.28926e+04   -3.30420e+05    7.51656e+07    3.02392e+02
 Pres. DC (bar) Pressure (bar)   Constr. rmsd
   -2.41007e+02    8.42607e+01    0.00000e+00

           Step           Time
      336905000   673810.00000

   Energies (kJ/mol)
        G96Bond       G96Angle    Proper Dih.  Improper Dih.          LJ-14
    2.33241e+03    3.67227e+03    2.77598e+03    1.03619e+03   -4.11002e+02
     Coulomb-14        LJ (SR)  Disper. corr.   Coulomb (SR)   Coul. recip.
    2.77816e+04    6.04343e+04   -4.35681e+03   -4.99436e+05    2.98239e+03
      Potential    Kinetic En.   Total Energy  Conserved En.    Temperature
   -4.03189e+05    7.13660e+04   -3.31823e+05    7.51662e+07    2.96060e+02
 Pres. DC (bar) Pressure (bar)   Constr. rmsd
   -2.47068e+02    2.87973e+02    0.00000e+00

           Step           Time
      336910000   673820.00000

   Energies (kJ/mol)
        G96Bond       G96Angle    Proper Dih.  Improper Dih.          LJ-14
    2.32963e+03    3.73968e+03    2.83187e+03    1.02215e+03   -2.26718e+02
     Coulomb-14        LJ (SR)  Disper. corr.   Coulomb (SR)   Coul. recip.
    2.78006e+04    5.90745e+04   -4.30894e+03   -4.97527e+05    3.05466e+03
      Potential    Kinetic En.   Total Energy  Conserved En.    Temperature
   -4.02209e+05    7.25748e+04   -3.29634e+05    7.51670e+07    3.01074e+02
 Pres. DC (bar) Pressure (bar)   Constr. rmsd
   -2.41674e+02   -2.33738e+02    0.00000e+00

           Step           Time
      336915000   673830.00000

   Energies (kJ/mol)
        G96Bond       G96Angle    Proper Dih.  Improper Dih.          LJ-14
    2.34317e+03    3.78753e+03    2.87263e+03    1.15448e+03   -3.21338e+02
     Coulomb-14        LJ (SR)  Disper. corr.   Coulomb (SR)   Coul. recip.
    2.79673e+04    5.85057e+04   -4.34529e+03   -4.98024e+05    2.93073e+03
      Potential    Kinetic En.   Total Energy  Conserved En.    Temperature
   -4.03129e+05    7.26275e+04   -3.30502e+05    7.51681e+07    3.01293e+02
 Pres. DC (bar) Pressure (bar)   Constr. rmsd
   -2.45764e+02    2.51480e+01    0.00000e+00

           Step           Time
      336920000   673840.00000

   Energies (kJ/mol)
        G96Bond       G96Angle    Proper Dih.  Improper Dih.          LJ-14
    2.27721e+03    3.67215e+03    2.75135e+03    1.09999e+03   -2.34958e+02
     Coulomb-14        LJ (SR)  Disper. corr.   Coulomb (SR)   Coul. recip.
    2.79139e+04    5.90787e+04   -4.32021e+03   -4.97905e+05    3.12141e+03
      Potential    Kinetic En.   Total Energy  Conserved En.    Temperature
   -4.02546e+05    7.35828e+04   -3.28963e+05    7.51687e+07    3.05256e+02
 Pres. DC (bar) Pressure (bar)   Constr. rmsd
   -2.42939e+02   -6.48401e+01    0.00000e+00

           Step           Time
      336925000   673850.00000

   Energies (kJ/mol)
        G96Bond       G96Angle    Proper Dih.  Improper Dih.          LJ-14
    2.31350e+03    3.72662e+03    2.86741e+03    1.08065e+03   -3.39975e+02
     Coulomb-14        LJ (SR)  Disper. corr.   Coulomb (SR)   Coul. recip.
    2.79520e+04    6.04051e+04   -4.33977e+03   -5.01124e+05    3.11409e+03
      Potential    Kinetic En.   Total Energy  Conserved En.    Temperature
   -4.04345e+05    7.25072e+04   -3.31837e+05    7.51697e+07    3.00794e+02
 Pres. DC (bar) Pressure (bar)   Constr. rmsd
   -2.45141e+02    7.13589e+01    0.00000e+00

           Step           Time
      336930000   673860.00000

   Energies (kJ/mol)
        G96Bond       G96Angle    Proper Dih.  Improper Dih.          LJ-14
    2.36176e+03    3.52275e+03    2.84828e+03    1.07065e+03   -3.16170e+02
     Coulomb-14        LJ (SR)  Disper. corr.   Coulomb (SR)   Coul. recip.
    2.79521e+04    5.86594e+04   -4.34962e+03   -4.97542e+05    2.94497e+03
      Potential    Kinetic En.   Total Energy  Conserved En.    Temperature
   -4.02848e+05    7.22223e+04   -3.30626e+05    7.51706e+07    2.99612e+02
 Pres. DC (bar) Pressure (bar)   Constr. rmsd
   -2.46253e+02   -7.10779e+00    0.00000e+00

           Step           Time
      336935000   673870.00000

   Energies (kJ/mol)
        G96Bond       G96Angle    Proper Dih.  Improper Dih.          LJ-14
    2.31476e+03    3.66201e+03    2.84866e+03    1.09042e+03   -3.72974e+02
     Coulomb-14        LJ (SR)  Disper. corr.   Coulomb (SR)   Coul. recip.
    2.81012e+04    5.80464e+04   -4.33480e+03   -4.96759e+05    2.99528e+03
      Potential    Kinetic En.   Total Energy  Conserved En.    Temperature
   -4.02408e+05    7.24631e+04   -3.29945e+05    7.51717e+07    3.00611e+02
 Pres. DC (bar) Pressure (bar)   Constr. rmsd
   -2.44580e+02   -8.91890e+01    0.00000e+00

           Step           Time
      336940000   673880.00000

   Energies (kJ/mol)
        G96Bond       G96Angle    Proper Dih.  Improper Dih.          LJ-14
    2.23407e+03    3.78843e+03    2.75954e+03    1.13218e+03   -3.40365e+02
     Coulomb-14        LJ (SR)  Disper. corr.   Coulomb (SR)   Coul. recip.
    2.80481e+04    5.76838e+04   -4.30251e+03   -4.96581e+05    3.04507e+03
      Potential    Kinetic En.   Total Energy  Conserved En.    Temperature
   -4.02533e+05    7.18714e+04   -3.30662e+05    7.51724e+07    2.98156e+02
 Pres. DC (bar) Pressure (bar)   Constr. rmsd
   -2.40955e+02   -1.38420e+02    0.00000e+00

           Step           Time
      336945000   673890.00000

   Energies (kJ/mol)
        G96Bond       G96Angle    Proper Dih.  Improper Dih.          LJ-14
    2.31867e+03    3.59680e+03    2.78258e+03    1.07607e+03   -3.14550e+02
     Coulomb-14        LJ (SR)  Disper. corr.   Coulomb (SR)   Coul. recip.
    2.81426e+04    5.78254e+04   -4.27251e+03   -4.95796e+05    2.99454e+03
      Potential    Kinetic En.   Total Energy  Conserved En.    Temperature
   -4.01646e+05    7.20647e+04   -3.29582e+05    7.51747e+07    2.98958e+02
 Pres. DC (bar) Pressure (bar)   Constr. rmsd
   -2.37611e+02   -3.73562e+02    0.00000e+00

           Step           Time
      336950000   673900.00000

   Energies (kJ/mol)
        G96Bond       G96Angle    Proper Dih.  Improper Dih.          LJ-14
    2.23834e+03    3.50527e+03    2.76700e+03    1.02352e+03   -2.71979e+02
     Coulomb-14        LJ (SR)  Disper. corr.   Coulomb (SR)   Coul. recip.
    2.82282e+04    5.97930e+04   -4.37700e+03   -4.99685e+05    2.98964e+03
      Potential    Kinetic En.   Total Energy  Conserved En.    Temperature
   -4.03789e+05    7.18361e+04   -3.31953e+05    7.51758e+07    2.98010e+02
 Pres. DC (bar) Pressure (bar)   Constr. rmsd
   -2.49360e+02    3.46526e+02    0.00000e+00

           Step           Time
      336955000   673910.00000

   Energies (kJ/mol)
        G96Bond       G96Angle    Proper Dih.  Improper Dih.          LJ-14
    2.24063e+03    3.55321e+03    2.73406e+03    1.07225e+03   -2.78845e+02
     Coulomb-14        LJ (SR)  Disper. corr.   Coulomb (SR)   Coul. recip.
    2.82048e+04    5.87520e+04   -4.36769e+03   -4.98313e+05    3.01376e+03
      Potential    Kinetic En.   Total Energy  Conserved En.    Temperature
   -4.03388e+05    7.18815e+04   -3.31507e+05    7.51764e+07    2.98198e+02
 Pres. DC (bar) Pressure (bar)   Constr. rmsd
   -2.48301e+02    4.92893e+01    0.00000e+00

           Step           Time
      336960000   673920.00000

   Energies (kJ/mol)
        G96Bond       G96Angle    Proper Dih.  Improper Dih.          LJ-14
    2.27282e+03    3.73358e+03    2.71774e+03    1.04457e+03   -3.32894e+02
     Coulomb-14        LJ (SR)  Disper. corr.   Coulomb (SR)   Coul. recip.
    2.80486e+04    5.58511e+04   -4.26965e+03   -4.93750e+05    3.04178e+03
      Potential    Kinetic En.   Total Energy  Conserved En.    Temperature
   -4.01642e+05    7.22104e+04   -3.29432e+05    7.51779e+07    2.99562e+02
 Pres. DC (bar) Pressure (bar)   Constr. rmsd
   -2.37293e+02   -7.11135e+02    0.00000e+00

           Step           Time
      336965000   673930.00000

   Energies (kJ/mol)
        G96Bond       G96Angle    Proper Dih.  Improper Dih.          LJ-14
    2.29980e+03    3.60181e+03    2.70930e+03    1.10266e+03   -3.69129e+02
     Coulomb-14        LJ (SR)  Disper. corr.   Coulomb (SR)   Coul. recip.
    2.80062e+04    5.95279e+04   -4.38679e+03   -5.00146e+05    3.03767e+03
      Potential    Kinetic En.   Total Energy  Conserved En.    Temperature
   -4.04617e+05    7.22309e+04   -3.32386e+05    7.51793e+07    2.99648e+02
 Pres. DC (bar) Pressure (bar)   Constr. rmsd
   -2.50475e+02    2.70971e+02    0.00000e+00

           Step           Time
      336970000   673940.00000

   Energies (kJ/mol)
        G96Bond       G96Angle    Proper Dih.  Improper Dih.          LJ-14
    2.41329e+03    3.54072e+03    2.77131e+03    1.16708e+03   -2.53749e+02
     Coulomb-14        LJ (SR)  Disper. corr.   Coulomb (SR)   Coul. recip.
    2.80015e+04    5.93851e+04   -4.33303e+03   -4.98965e+05    3.03964e+03
      Potential    Kinetic En.   Total Energy  Conserved En.    Temperature
   -4.03233e+05    7.27449e+04   -3.30488e+05    7.51804e+07    3.01780e+02
 Pres. DC (bar) Pressure (bar)   Constr. rmsd
   -2.44380e+02    9.73120e+01    0.00000e+00

           Step           Time
      336975000   673950.00000

   Energies (kJ/mol)
        G96Bond       G96Angle    Proper Dih.  Improper Dih.          LJ-14
    2.38407e+03    3.65564e+03    2.76055e+03    1.11695e+03   -3.06129e+02
     Coulomb-14        LJ (SR)  Disper. corr.   Coulomb (SR)   Coul. recip.
    2.81183e+04    5.82869e+04   -4.34802e+03   -4.98385e+05    3.04197e+03
      Potential    Kinetic En.   Total Energy  Conserved En.    Temperature
   -4.03675e+05    7.19547e+04   -3.31720e+05    7.51809e+07    2.98502e+02
 Pres. DC (bar) Pressure (bar)   Constr. rmsd
   -2.46073e+02    2.40619e+01    0.00000e+00

           Step           Time
      336980000   673960.00000

   Energies (kJ/mol)
        G96Bond       G96Angle    Proper Dih.  Improper Dih.          LJ-14
    2.25810e+03    3.76903e+03    2.81364e+03    1.06416e+03   -3.24461e+02
     Coulomb-14        LJ (SR)  Disper. corr.   Coulomb (SR)   Coul. recip.
    2.78224e+04    5.99061e+04   -4.35416e+03   -4.99000e+05    3.01796e+03
      Potential    Kinetic En.   Total Energy  Conserved En.    Temperature
   -4.03028e+05    7.22780e+04   -3.30750e+05    7.51818e+07    2.99843e+02
 Pres. DC (bar) Pressure (bar)   Constr. rmsd
   -2.46767e+02    3.70465e+02    0.00000e+00

           Step           Time
      336985000   673970.00000

   Energies (kJ/mol)
        G96Bond       G96Angle    Proper Dih.  Improper Dih.          LJ-14
    2.34398e+03    3.50604e+03    2.94053e+03    1.11570e+03   -3.35832e+02
     Coulomb-14        LJ (SR)  Disper. corr.   Coulomb (SR)   Coul. recip.
    2.80391e+04    5.92292e+04   -4.37256e+03   -4.98842e+05    2.99723e+03
      Potential    Kinetic En.   Total Energy  Conserved En.    Temperature
   -4.03379e+05    7.29544e+04   -3.30425e+05    7.51838e+07    3.02649e+02
 Pres. DC (bar) Pressure (bar)   Constr. rmsd
   -2.48855e+02    3.93956e+02    0.00000e+00

           Step           Time
      336990000   673980.00000

   Energies (kJ/mol)
        G96Bond       G96Angle    Proper Dih.  Improper Dih.          LJ-14
    2.30255e+03    3.66215e+03    2.83476e+03    1.12478e+03   -3.48873e+02
     Coulomb-14        LJ (SR)  Disper. corr.   Coulomb (SR)   Coul. recip.
    2.82481e+04    5.94228e+04   -4.36018e+03   -4.98501e+05    3.00185e+03
      Potential    Kinetic En.   Total Energy  Conserved En.    Temperature
   -4.02613e+05    7.35115e+04   -3.29101e+05    7.51842e+07    3.04960e+02
 Pres. DC (bar) Pressure (bar)   Constr. rmsd
   -2.47449e+02    1.27569e+02    0.00000e+00

           Step           Time
      336995000   673990.00000

   Energies (kJ/mol)
        G96Bond       G96Angle    Proper Dih.  Improper Dih.          LJ-14
    2.24208e+03    3.61343e+03    2.77324e+03    1.10528e+03   -2.72092e+02
     Coulomb-14        LJ (SR)  Disper. corr.   Coulomb (SR)   Coul. recip.
    2.82093e+04    5.96924e+04   -4.33658e+03   -4.99419e+05    2.95845e+03
      Potential    Kinetic En.   Total Energy  Conserved En.    Temperature
   -4.03434e+05    7.32514e+04   -3.30182e+05    7.51847e+07    3.03881e+02
 Pres. DC (bar) Pressure (bar)   Constr. rmsd
   -2.44781e+02    1.78581e+02    0.00000e+00

           Step           Time
      337000000   674000.00000

   Energies (kJ/mol)
        G96Bond       G96Angle    Proper Dih.  Improper Dih.          LJ-14
    2.41891e+03    3.59460e+03    2.68299e+03    1.08099e+03   -3.15139e+02
     Coulomb-14        LJ (SR)  Disper. corr.   Coulomb (SR)   Coul. recip.
    2.80161e+04    6.05541e+04   -4.38148e+03   -5.00469e+05    2.93275e+03
      Potential    Kinetic En.   Total Energy  Conserved En.    Temperature
   -4.03885e+05    7.30519e+04   -3.30833e+05    7.51855e+07    3.03053e+02
 Pres. DC (bar) Pressure (bar)   Constr. rmsd
   -2.49870e+02    4.17218e+02    0.00000e+00

           Step           Time
      337005000   674010.00000

   Energies (kJ/mol)
        G96Bond       G96Angle    Proper Dih.  Improper Dih.          LJ-14
    2.36017e+03    3.52360e+03    2.80359e+03    1.04096e+03   -2.72929e+02
     Coulomb-14        LJ (SR)  Disper. corr.   Coulomb (SR)   Coul. recip.
    2.82488e+04    5.95440e+04   -4.35587e+03   -5.00630e+05    2.97810e+03
      Potential    Kinetic En.   Total Energy  Conserved En.    Temperature
   -4.04759e+05    7.25841e+04   -3.32175e+05    7.51859e+07    3.01113e+02
 Pres. DC (bar) Pressure (bar)   Constr. rmsd
   -2.46960e+02    1.20665e+02    0.00000e+00

           Step           Time
      337010000   674020.00000

   Energies (kJ/mol)
        G96Bond       G96Angle    Proper Dih.  Improper Dih.          LJ-14
    2.23619e+03    3.54556e+03    2.82697e+03    1.05644e+03   -2.52353e+02
     Coulomb-14        LJ (SR)  Disper. corr.   Coulomb (SR)   Coul. recip.
    2.81511e+04    5.96090e+04   -4.34597e+03   -4.99804e+05    2.98371e+03
      Potential    Kinetic En.   Total Energy  Conserved En.    Temperature
   -4.03993e+05    7.23594e+04   -3.31634e+05    7.51869e+07    3.00181e+02
 Pres. DC (bar) Pressure (bar)   Constr. rmsd
   -2.45841e+02    3.77714e+02    0.00000e+00

           Step           Time
      337015000   674030.00000

   Energies (kJ/mol)
        G96Bond       G96Angle    Proper Dih.  Improper Dih.          LJ-14
    2.29242e+03    3.62504e+03    2.72636e+03    1.16397e+03   -2.17038e+02
     Coulomb-14        LJ (SR)  Disper. corr.   Coulomb (SR)   Coul. recip.
    2.80053e+04    6.09097e+04   -4.37753e+03   -5.01190e+05    2.98693e+03
      Potential    Kinetic En.   Total Energy  Conserved En.    Temperature
   -4.04075e+05    7.22692e+04   -3.31806e+05    7.51873e+07    2.99806e+02
 Pres. DC (bar) Pressure (bar)   Constr. rmsd
   -2.49420e+02    4.89274e+02    0.00000e+00

           Step           Time
      337020000   674040.00000

   Energies (kJ/mol)
        G96Bond       G96Angle    Proper Dih.  Improper Dih.          LJ-14
    2.37032e+03    3.82903e+03    2.79627e+03    1.20767e+03   -3.10570e+02
     Coulomb-14        LJ (SR)  Disper. corr.   Coulomb (SR)   Coul. recip.
    2.81832e+04    5.84892e+04   -4.39275e+03   -4.97779e+05    2.90700e+03
      Potential    Kinetic En.   Total Energy  Conserved En.    Temperature
   -4.02700e+05    7.25572e+04   -3.30142e+05    7.51884e+07    3.01001e+02
 Pres. DC (bar) Pressure (bar)   Constr. rmsd
   -2.51156e+02    2.10340e+02    0.00000e+00

           Step           Time
      337025000   674050.00000

   Energies (kJ/mol)
        G96Bond       G96Angle    Proper Dih.  Improper Dih.          LJ-14
    2.41505e+03    3.79368e+03    2.81752e+03    1.19058e+03   -2.87988e+02
     Coulomb-14        LJ (SR)  Disper. corr.   Coulomb (SR)   Coul. recip.
    2.80045e+04    5.83260e+04   -4.29116e+03   -4.96951e+05    3.07046e+03
      Potential    Kinetic En.   Total Energy  Conserved En.    Temperature
   -4.01912e+05    7.25288e+04   -3.29383e+05    7.51893e+07    3.00883e+02
 Pres. DC (bar) Pressure (bar)   Constr. rmsd
   -2.39686e+02   -2.85449e+02    0.00000e+00

           Step           Time
      337030000   674060.00000

   Energies (kJ/mol)
        G96Bond       G96Angle    Proper Dih.  Improper Dih.          LJ-14
    2.43116e+03    3.63424e+03    2.85623e+03    1.13422e+03   -2.92757e+02
     Coulomb-14        LJ (SR)  Disper. corr.   Coulomb (SR)   Coul. recip.
    2.82227e+04    5.79449e+04   -4.32922e+03   -4.97147e+05    3.06437e+03
      Potential    Kinetic En.   Total Energy  Conserved En.    Temperature
   -4.02481e+05    7.33825e+04   -3.29099e+05    7.51901e+07    3.04425e+02
 Pres. DC (bar) Pressure (bar)   Constr. rmsd
   -2.43952e+02   -6.83370e+01    0.00000e+00

           Step           Time
      337035000   674070.00000

   Energies (kJ/mol)
        G96Bond       G96Angle    Proper Dih.  Improper Dih.          LJ-14
    2.34306e+03    3.68904e+03    2.84855e+03    1.10508e+03   -3.20418e+02
     Coulomb-14        LJ (SR)  Disper. corr.   Coulomb (SR)   Coul. recip.
    2.80398e+04    5.94346e+04   -4.33902e+03   -4.99266e+05    2.93493e+03
      Potential    Kinetic En.   Total Energy  Conserved En.    Temperature
   -4.03531e+05    7.20790e+04   -3.31452e+05    7.51910e+07    2.99017e+02
 Pres. DC (bar) Pressure (bar)   Constr. rmsd
   -2.45057e+02    7.24094e+01    0.00000e+00

           Step           Time
      337040000   674080.00000

   Energies (kJ/mol)
        G96Bond       G96Angle    Proper Dih.  Improper Dih.          LJ-14
    2.25307e+03    3.83390e+03    2.81471e+03    1.05078e+03   -3.81136e+02
     Coulomb-14        LJ (SR)  Disper. corr.   Coulomb (SR)   Coul. recip.
    2.80921e+04    5.97040e+04   -4.35690e+03   -4.99497e+05    2.93208e+03
      Potential    Kinetic En.   Total Energy  Conserved En.    Temperature
   -4.03554e+05    7.19468e+04   -3.31608e+05    7.51916e+07    2.98469e+02
 Pres. DC (bar) Pressure (bar)   Constr. rmsd
   -2.47077e+02    4.06963e+02    0.00000e+00

           Step           Time
      337045000   674090.00000

   Energies (kJ/mol)
        G96Bond       G96Angle    Proper Dih.  Improper Dih.          LJ-14
    2.22383e+03    3.68901e+03    2.74484e+03    1.06188e+03   -3.32857e+02
     Coulomb-14        LJ (SR)  Disper. corr.   Coulomb (SR)   Coul. recip.
    2.81187e+04    5.71365e+04   -4.28711e+03   -4.96109e+05    2.97771e+03
      Potential    Kinetic En.   Total Energy  Conserved En.    Temperature
   -4.02777e+05    7.20694e+04   -3.30708e+05    7.51932e+07    2.98977e+02
 Pres. DC (bar) Pressure (bar)   Constr. rmsd
   -2.39235e+02   -5.30970e+02    0.00000e+00

           Step           Time
      337050000   674100.00000

   Energies (kJ/mol)
        G96Bond       G96Angle    Proper Dih.  Improper Dih.          LJ-14
    2.37495e+03    3.58328e+03    2.77684e+03    1.08674e+03   -3.19741e+02
     Coulomb-14        LJ (SR)  Disper. corr.   Coulomb (SR)   Coul. recip.
    2.78438e+04    5.82576e+04   -4.32718e+03   -4.97545e+05    3.04342e+03
      Potential    Kinetic En.   Total Energy  Conserved En.    Temperature
   -4.03225e+05    7.20723e+04   -3.31153e+05    7.51941e+07    2.98990e+02
 Pres. DC (bar) Pressure (bar)   Constr. rmsd
   -2.43723e+02   -8.92050e+01    0.00000e+00

           Step           Time
      337055000   674110.00000

   Energies (kJ/mol)
        G96Bond       G96Angle    Proper Dih.  Improper Dih.          LJ-14
    2.22252e+03    3.61250e+03    2.81695e+03    1.04332e+03   -3.61149e+02
     Coulomb-14        LJ (SR)  Disper. corr.   Coulomb (SR)   Coul. recip.
    2.82385e+04    5.97883e+04   -4.36277e+03   -5.00270e+05    3.03752e+03
      Potential    Kinetic En.   Total Energy  Conserved En.    Temperature
   -4.04235e+05    7.23547e+04   -3.31880e+05    7.51958e+07    3.00161e+02
 Pres. DC (bar) Pressure (bar)   Constr. rmsd
   -2.47743e+02    3.12607e+02    0.00000e+00

           Step           Time
      337060000   674120.00000

   Energies (kJ/mol)
        G96Bond       G96Angle    Proper Dih.  Improper Dih.          LJ-14
    2.25903e+03    3.70854e+03    2.74425e+03    1.09242e+03   -3.76191e+02
     Coulomb-14        LJ (SR)  Disper. corr.   Coulomb (SR)   Coul. recip.
    2.83321e+04    5.57954e+04   -4.25502e+03   -4.93669e+05    3.02731e+03
      Potential    Kinetic En.   Total Energy  Conserved En.    Temperature
   -4.01341e+05    7.24038e+04   -3.28938e+05    7.51968e+07    3.00365e+02
 Pres. DC (bar) Pressure (bar)   Constr. rmsd
   -2.35671e+02   -7.94229e+02    0.00000e+00

           Step           Time
      337065000   674130.00000

   Energies (kJ/mol)
        G96Bond       G96Angle    Proper Dih.  Improper Dih.          LJ-14
    2.24075e+03    3.78904e+03    2.78293e+03    1.08176e+03   -3.69204e+02
     Coulomb-14        LJ (SR)  Disper. corr.   Coulomb (SR)   Coul. recip.
    2.80309e+04    5.82682e+04   -4.34300e+03   -4.97620e+05    2.96331e+03
      Potential    Kinetic En.   Total Energy  Conserved En.    Temperature
   -4.03175e+05    7.20430e+04   -3.31132e+05    7.51976e+07    2.98868e+02
 Pres. DC (bar) Pressure (bar)   Constr. rmsd
   -2.45505e+02   -1.54200e+01    0.00000e+00

           Step           Time
      337070000   674140.00000

   Energies (kJ/mol)
        G96Bond       G96Angle    Proper Dih.  Improper Dih.          LJ-14
    2.35759e+03    3.54308e+03    2.79503e+03    1.07151e+03   -2.26942e+02
     Coulomb-14        LJ (SR)  Disper. corr.   Coulomb (SR)   Coul. recip.
    2.81241e+04    5.80208e+04   -4.31114e+03   -4.96032e+05    2.96348e+03
      Potential    Kinetic En.   Total Energy  Conserved En.    Temperature
   -4.01694e+05    7.23237e+04   -3.29371e+05    7.51989e+07    3.00032e+02
 Pres. DC (bar) Pressure (bar)   Constr. rmsd
   -2.41921e+02    2.71892e+02    0.00000e+00

           Step           Time
      337075000   674150.00000

   Energies (kJ/mol)
        G96Bond       G96Angle    Proper Dih.  Improper Dih.          LJ-14
    2.40232e+03    3.62260e+03    2.79373e+03    1.11900e+03   -3.52872e+02
     Coulomb-14        LJ (SR)  Disper. corr.   Coulomb (SR)   Coul. recip.
    2.79293e+04    5.83638e+04   -4.32186e+03   -4.97929e+05    2.93322e+03
      Potential    Kinetic En.   Total Energy  Conserved En.    Temperature
   -4.03440e+05    7.18512e+04   -3.31588e+05    7.52003e+07    2.98072e+02
 Pres. DC (bar) Pressure (bar)   Constr. rmsd
   -2.43124e+02   -1.04620e+02    0.00000e+00

           Step           Time
      337080000   674160.00000

   Energies (kJ/mol)
        G96Bond       G96Angle    Proper Dih.  Improper Dih.          LJ-14
    2.43338e+03    3.60257e+03    2.85343e+03    1.09982e+03   -2.57377e+02
     Coulomb-14        LJ (SR)  Disper. corr.   Coulomb (SR)   Coul. recip.
    2.81831e+04    5.88778e+04   -4.29020e+03   -4.97611e+05    3.01089e+03
      Potential    Kinetic En.   Total Energy  Conserved En.    Temperature
   -4.02097e+05    7.24524e+04   -3.29645e+05    7.52034e+07    3.00566e+02
 Pres. DC (bar) Pressure (bar)   Constr. rmsd
   -2.39580e+02   -8.51566e+01    0.00000e+00

           Step           Time
      337085000   674170.00000

   Energies (kJ/mol)
        G96Bond       G96Angle    Proper Dih.  Improper Dih.          LJ-14
    2.29680e+03    3.75647e+03    2.82779e+03    1.01431e+03   -3.09756e+02
     Coulomb-14        LJ (SR)  Disper. corr.   Coulomb (SR)   Coul. recip.
    2.80907e+04    5.67685e+04   -4.28646e+03   -4.95637e+05    3.03561e+03
      Potential    Kinetic En.   Total Energy  Conserved En.    Temperature
   -4.02443e+05    7.19062e+04   -3.30536e+05    7.52045e+07    2.98301e+02
 Pres. DC (bar) Pressure (bar)   Constr. rmsd
   -2.39162e+02   -4.66799e+02    0.00000e+00

           Step           Time
      337090000   674180.00000

   Energies (kJ/mol)
        G96Bond       G96Angle    Proper Dih.  Improper Dih.          LJ-14
    2.30046e+03    3.64102e+03    2.87995e+03    1.07246e+03   -3.57115e+02
     Coulomb-14        LJ (SR)  Disper. corr.   Coulomb (SR)   Coul. recip.
    2.82145e+04    5.89627e+04   -4.36578e+03   -4.99645e+05    2.95671e+03
      Potential    Kinetic En.   Total Energy  Conserved En.    Temperature
   -4.04340e+05    7.14689e+04   -3.32871e+05    7.52054e+07    2.96486e+02
 Pres. DC (bar) Pressure (bar)   Constr. rmsd
   -2.48084e+02   -1.10702e+01    0.00000e+00

           Step           Time
      337095000   674190.00000

   Energies (kJ/mol)
        G96Bond       G96Angle    Proper Dih.  Improper Dih.          LJ-14
    2.28844e+03    3.41271e+03    2.92604e+03    1.01497e+03   -3.45060e+02
     Coulomb-14        LJ (SR)  Disper. corr.   Coulomb (SR)   Coul. recip.
    2.82852e+04    5.72888e+04   -4.28600e+03   -4.96753e+05    2.98307e+03
      Potential    Kinetic En.   Total Energy  Conserved En.    Temperature
   -4.03185e+05    7.26228e+04   -3.30562e+05    7.52059e+07    3.01273e+02
 Pres. DC (bar) Pressure (bar)   Constr. rmsd
   -2.39111e+02   -6.11150e+02    0.00000e+00

           Step           Time
      337100000   674200.00000

   Energies (kJ/mol)
        G96Bond       G96Angle    Proper Dih.  Improper Dih.          LJ-14
    2.42831e+03    3.56522e+03    2.76094e+03    1.10205e+03   -3.78016e+02
     Coulomb-14        LJ (SR)  Disper. corr.   Coulomb (SR)   Coul. recip.
    2.81209e+04    5.92198e+04   -4.30722e+03   -4.98827e+05    2.96073e+03
      Potential    Kinetic En.   Total Energy  Conserved En.    Temperature
   -4.03355e+05    7.25586e+04   -3.30796e+05    7.52094e+07    3.01007e+02
 Pres. DC (bar) Pressure (bar)   Constr. rmsd
   -2.41481e+02   -3.04101e+02    0.00000e+00

           Step           Time
      337105000   674210.00000

   Energies (kJ/mol)
        G96Bond       G96Angle    Proper Dih.  Improper Dih.          LJ-14
    2.31516e+03    3.66643e+03    2.73244e+03    1.08575e+03   -3.33210e+02
     Coulomb-14        LJ (SR)  Disper. corr.   Coulomb (SR)   Coul. recip.
    2.80514e+04    5.87611e+04   -4.35074e+03   -4.98980e+05    3.00360e+03
      Potential    Kinetic En.   Total Energy  Conserved En.    Temperature
   -4.04048e+05    7.19932e+04   -3.32054e+05    7.52099e+07    2.98661e+02
 Pres. DC (bar) Pressure (bar)   Constr. rmsd
   -2.46380e+02    4.41584e+01    0.00000e+00

           Step           Time
      337110000   674220.00000

   Energies (kJ/mol)
        G96Bond       G96Angle    Proper Dih.  Improper Dih.          LJ-14
    2.47789e+03    3.73487e+03    2.89346e+03    1.06856e+03   -3.09165e+02
     Coulomb-14        LJ (SR)  Disper. corr.   Coulomb (SR)   Coul. recip.
    2.81331e+04    5.77959e+04   -4.30645e+03   -4.96548e+05    2.95385e+03
      Potential    Kinetic En.   Total Energy  Conserved En.    Temperature
   -4.02106e+05    7.26918e+04   -3.29414e+05    7.52103e+07    3.01559e+02
 Pres. DC (bar) Pressure (bar)   Constr. rmsd
   -2.41395e+02   -1.35253e+02    0.00000e+00

           Step           Time
      337115000   674230.00000

   Energies (kJ/mol)
        G96Bond       G96Angle    Proper Dih.  Improper Dih.          LJ-14
    2.13798e+03    3.65123e+03    2.78645e+03    1.11491e+03   -2.35498e+02
     Coulomb-14        LJ (SR)  Disper. corr.   Coulomb (SR)   Coul. recip.
    2.81914e+04    5.92130e+04   -4.32707e+03   -5.00219e+05    3.01253e+03
      Potential    Kinetic En.   Total Energy  Conserved En.    Temperature
   -4.04675e+05    7.24614e+04   -3.32213e+05    7.52109e+07    3.00604e+02
 Pres. DC (bar) Pressure (bar)   Constr. rmsd
   -2.43710e+02    2.90915e+02    0.00000e+00

           Step           Time
      337120000   674240.00000

   Energies (kJ/mol)
        G96Bond       G96Angle    Proper Dih.  Improper Dih.          LJ-14
    2.38790e+03    3.74096e+03    2.77719e+03    1.05109e+03   -3.81646e+02
     Coulomb-14        LJ (SR)  Disper. corr.   Coulomb (SR)   Coul. recip.
    2.80500e+04    5.90293e+04   -4.26580e+03   -4.97280e+05    3.19223e+03
      Potential    Kinetic En.   Total Energy  Conserved En.    Temperature
   -4.01699e+05    7.13626e+04   -3.30337e+05    7.52128e+07    2.96045e+02
 Pres. DC (bar) Pressure (bar)   Constr. rmsd
   -2.36866e+02   -2.77571e+02    0.00000e+00

           Step           Time
      337125000   674250.00000

   Energies (kJ/mol)
        G96Bond       G96Angle    Proper Dih.  Improper Dih.          LJ-14
    2.30080e+03    3.52051e+03    2.79515e+03    1.10958e+03   -3.24390e+02
     Coulomb-14        LJ (SR)  Disper. corr.   Coulomb (SR)   Coul. recip.
    2.79243e+04    5.82809e+04   -4.33297e+03   -4.97784e+05    3.00334e+03
      Potential    Kinetic En.   Total Energy  Conserved En.    Temperature
   -4.03507e+05    7.21776e+04   -3.31330e+05    7.52142e+07    2.99427e+02
 Pres. DC (bar) Pressure (bar)   Constr. rmsd
   -2.44374e+02   -4.12736e+02    0.00000e+00

           Step           Time
      337130000   674260.00000

   Energies (kJ/mol)
        G96Bond       G96Angle    Proper Dih.  Improper Dih.          LJ-14
    2.35406e+03    3.50064e+03    2.80775e+03    1.05919e+03   -3.25671e+02
     Coulomb-14        LJ (SR)  Disper. corr.   Coulomb (SR)   Coul. recip.
    2.79678e+04    5.99682e+04   -4.37695e+03   -4.99938e+05    2.98957e+03
      Potential    Kinetic En.   Total Energy  Conserved En.    Temperature
   -4.03993e+05    7.28104e+04   -3.31183e+05    7.52160e+07    3.02052e+02
 Pres. DC (bar) Pressure (bar)   Constr. rmsd
   -2.49354e+02    3.57652e+02    0.00000e+00

           Step           Time
      337135000   674270.00000

   Energies (kJ/mol)
        G96Bond       G96Angle    Proper Dih.  Improper Dih.          LJ-14
    2.32519e+03    3.60616e+03    2.82697e+03    1.06535e+03   -3.62156e+02
     Coulomb-14        LJ (SR)  Disper. corr.   Coulomb (SR)   Coul. recip.
    2.79525e+04    5.89571e+04   -4.33555e+03   -4.99232e+05    2.90325e+03
      Potential    Kinetic En.   Total Energy  Conserved En.    Temperature
   -4.04293e+05    7.26549e+04   -3.31638e+05    7.52167e+07    3.01407e+02
 Pres. DC (bar) Pressure (bar)   Constr. rmsd
   -2.44665e+02   -7.74529e+01    0.00000e+00

           Step           Time
      337140000   674280.00000

   Energies (kJ/mol)
        G96Bond       G96Angle    Proper Dih.  Improper Dih.          LJ-14
    2.28729e+03    3.63591e+03    2.89671e+03    1.04299e+03   -3.40005e+02
     Coulomb-14        LJ (SR)  Disper. corr.   Coulomb (SR)   Coul. recip.
    2.81056e+04    6.04553e+04   -4.40028e+03   -5.01353e+05    2.90617e+03
      Potential    Kinetic En.   Total Energy  Conserved En.    Temperature
   -4.04763e+05    7.26648e+04   -3.32098e+05    7.52174e+07    3.01448e+02
 Pres. DC (bar) Pressure (bar)   Constr. rmsd
   -2.52016e+02    4.78096e+02    0.00000e+00

           Step           Time
      337145000   674290.00000

   Energies (kJ/mol)
        G96Bond       G96Angle    Proper Dih.  Improper Dih.          LJ-14
    2.27641e+03    3.54133e+03    2.84296e+03    1.13255e+03   -3.03160e+02
     Coulomb-14        LJ (SR)  Disper. corr.   Coulomb (SR)   Coul. recip.
    2.80024e+04    5.74458e+04   -4.27796e+03   -4.95841e+05    3.05143e+03
      Potential    Kinetic En.   Total Energy  Conserved En.    Temperature
   -4.02130e+05    7.17225e+04   -3.30407e+05    7.52184e+07    2.97538e+02
 Pres. DC (bar) Pressure (bar)   Constr. rmsd
   -2.38217e+02   -5.59176e+02    0.00000e+00

           Step           Time
      337150000   674300.00000

   Energies (kJ/mol)
        G96Bond       G96Angle    Proper Dih.  Improper Dih.          LJ-14
    2.28294e+03    3.59193e+03    2.83527e+03    1.11930e+03   -3.35963e+02
     Coulomb-14        LJ (SR)  Disper. corr.   Coulomb (SR)   Coul. recip.
    2.80481e+04    5.92722e+04   -4.31028e+03   -4.98258e+05    3.03832e+03
      Potential    Kinetic En.   Total Energy  Conserved En.    Temperature
   -4.02717e+05    7.20100e+04   -3.30707e+05    7.52193e+07    2.98731e+02
 Pres. DC (bar) Pressure (bar)   Constr. rmsd
   -2.41824e+02   -3.41479e+01    0.00000e+00

           Step           Time
      337155000   674310.00000

   Energies (kJ/mol)
        G96Bond       G96Angle    Proper Dih.  Improper Dih.          LJ-14
    2.33155e+03    3.76538e+03    2.90172e+03    1.06331e+03   -2.72934e+02
     Coulomb-14        LJ (SR)  Disper. corr.   Coulomb (SR)   Coul. recip.
    2.80567e+04    5.93476e+04   -4.37339e+03   -4.99221e+05    2.97528e+03
      Potential    Kinetic En.   Total Energy  Conserved En.    Temperature
   -4.03426e+05    7.20274e+04   -3.31399e+05    7.52203e+07    2.98803e+02
 Pres. DC (bar) Pressure (bar)   Constr. rmsd
   -2.48949e+02    3.56033e+02    0.00000e+00

           Step           Time
      337160000   674320.00000

   Energies (kJ/mol)
        G96Bond       G96Angle    Proper Dih.  Improper Dih.          LJ-14
    2.23199e+03    3.60445e+03    2.74876e+03    1.10306e+03   -3.27038e+02
     Coulomb-14        LJ (SR)  Disper. corr.   Coulomb (SR)   Coul. recip.
    2.77980e+04    5.98647e+04   -4.34935e+03   -5.01067e+05    2.94610e+03
      Potential    Kinetic En.   Total Energy  Conserved En.    Temperature
   -4.05447e+05    7.19472e+04   -3.33500e+05    7.52206e+07    2.98471e+02
 Pres. DC (bar) Pressure (bar)   Constr. rmsd
   -2.46223e+02   -1.31480e+02    0.00000e+00

           Step           Time
      337165000   674330.00000

   Energies (kJ/mol)
        G96Bond       G96Angle    Proper Dih.  Improper Dih.          LJ-14
    2.37826e+03    3.67361e+03    2.77081e+03    1.10515e+03   -3.36403e+02
     Coulomb-14        LJ (SR)  Disper. corr.   Coulomb (SR)   Coul. recip.
    2.78434e+04    5.76567e+04   -4.29637e+03   -4.96174e+05    3.05155e+03
      Potential    Kinetic En.   Total Energy  Conserved En.    Temperature
   -4.02327e+05    7.24962e+04   -3.29831e+05    7.52213e+07    3.00748e+02
 Pres. DC (bar) Pressure (bar)   Constr. rmsd
   -2.40268e+02   -3.19149e+02    0.00000e+00

           Step           Time
      337170000   674340.00000

   Energies (kJ/mol)
        G96Bond       G96Angle    Proper Dih.  Improper Dih.          LJ-14
    2.42587e+03    3.78624e+03    2.86486e+03    1.08060e+03   -3.49831e+02
     Coulomb-14        LJ (SR)  Disper. corr.   Coulomb (SR)   Coul. recip.
    2.79039e+04    5.86543e+04   -4.34365e+03   -4.98235e+05    3.01100e+03
      Potential    Kinetic En.   Total Energy  Conserved En.    Temperature
   -4.03202e+05    7.22137e+04   -3.30988e+05    7.52217e+07    2.99576e+02
 Pres. DC (bar) Pressure (bar)   Constr. rmsd
   -2.45579e+02   -4.36490e+01    0.00000e+00

           Step           Time
      337175000   674350.00000

   Energies (kJ/mol)
        G96Bond       G96Angle    Proper Dih.  Improper Dih.          LJ-14
    2.29972e+03    3.77139e+03    2.91602e+03    1.06624e+03   -2.87861e+02
     Coulomb-14        LJ (SR)  Disper. corr.   Coulomb (SR)   Coul. recip.
    2.79841e+04    5.97706e+04   -4.37760e+03   -4.99922e+05    3.02637e+03
      Potential    Kinetic En.   Total Energy  Conserved En.    Temperature
   -4.03753e+05    7.26018e+04   -3.31151e+05    7.52221e+07    3.01186e+02
 Pres. DC (bar) Pressure (bar)   Constr. rmsd
   -2.49428e+02    2.62329e+02    0.00000e+00

           Step           Time
      337180000   674360.00000

   Energies (kJ/mol)
        G96Bond       G96Angle    Proper Dih.  Improper Dih.          LJ-14
    2.25192e+03    3.71098e+03    2.84947e+03    1.07707e+03   -3.62458e+02
     Coulomb-14        LJ (SR)  Disper. corr.   Coulomb (SR)   Coul. recip.
    2.80572e+04    5.75998e+04   -4.29439e+03   -4.95612e+05    3.08138e+03
      Potential    Kinetic En.   Total Energy  Conserved En.    Temperature
   -4.01641e+05    7.23470e+04   -3.29294e+05    7.52228e+07    3.00129e+02
 Pres. DC (bar) Pressure (bar)   Constr. rmsd
   -2.40047e+02   -1.98660e+02    0.00000e+00

           Step           Time
      337185000   674370.00000

   Energies (kJ/mol)
        G96Bond       G96Angle    Proper Dih.  Improper Dih.          LJ-14
    2.48365e+03    3.79747e+03    2.78839e+03    1.07636e+03   -3.37065e+02
     Coulomb-14        LJ (SR)  Disper. corr.   Coulomb (SR)   Coul. recip.
    2.78877e+04    5.77767e+04   -4.31232e+03   -4.95950e+05    3.02708e+03
      Potential    Kinetic En.   Total Energy  Conserved En.    Temperature
   -4.01763e+05    7.22773e+04   -3.29485e+05    7.52236e+07    2.99840e+02
 Pres. DC (bar) Pressure (bar)   Constr. rmsd
   -2.42053e+02   -2.91744e+02    0.00000e+00

           Step           Time
      337190000   674380.00000

   Energies (kJ/mol)
        G96Bond       G96Angle    Proper Dih.  Improper Dih.          LJ-14
    2.47167e+03    3.47182e+03    2.76680e+03    1.09463e+03   -3.01989e+02
     Coulomb-14        LJ (SR)  Disper. corr.   Coulomb (SR)   Coul. recip.
    2.82256e+04    5.78104e+04   -4.26664e+03   -4.96094e+05    3.03717e+03
      Potential    Kinetic En.   Total Energy  Conserved En.    Temperature
   -4.01784e+05    7.19471e+04   -3.29837e+05    7.52251e+07    2.98470e+02
 Pres. DC (bar) Pressure (bar)   Constr. rmsd
   -2.36959e+02   -3.56093e+02    0.00000e+00

           Step           Time
      337195000   674390.00000

   Energies (kJ/mol)
        G96Bond       G96Angle    Proper Dih.  Improper Dih.          LJ-14
    2.30172e+03    3.50574e+03    2.91047e+03    1.01663e+03   -2.99726e+02
     Coulomb-14        LJ (SR)  Disper. corr.   Coulomb (SR)   Coul. recip.
    2.78969e+04    6.02839e+04   -4.34493e+03   -5.01130e+05    3.03217e+03
      Potential    Kinetic En.   Total Energy  Conserved En.    Temperature
   -4.04828e+05    7.15813e+04   -3.33246e+05    7.52267e+07    2.96953e+02
 Pres. DC (bar) Pressure (bar)   Constr. rmsd
   -2.45723e+02    3.51343e+02    0.00000e+00

           Step           Time
      337200000   674400.00000

   Energies (kJ/mol)
        G96Bond       G96Angle    Proper Dih.  Improper Dih.          LJ-14
    2.27137e+03    3.80185e+03    2.81089e+03    1.09494e+03   -3.00440e+02
     Coulomb-14        LJ (SR)  Disper. corr.   Coulomb (SR)   Coul. recip.
    2.80251e+04    6.11129e+04   -4.37203e+03   -5.01235e+05    2.96589e+03
      Potential    Kinetic En.   Total Energy  Conserved En.    Temperature
   -4.03825e+05    7.31208e+04   -3.30704e+05    7.52273e+07    3.03339e+02
 Pres. DC (bar) Pressure (bar)   Constr. rmsd
   -2.48794e+02    5.37732e+02    0.00000e+00

           Step           Time
      337205000   674410.00000

   Energies (kJ/mol)
        G96Bond       G96Angle    Proper Dih.  Improper Dih.          LJ-14
    2.47469e+03    3.69257e+03    2.80697e+03    1.11296e+03   -2.93869e+02
     Coulomb-14        LJ (SR)  Disper. corr.   Coulomb (SR)   Coul. recip.
    2.79601e+04    5.99943e+04   -4.41007e+03   -5.00581e+05    2.99736e+03
      Potential    Kinetic En.   Total Energy  Conserved En.    Temperature
   -4.04246e+05    7.18512e+04   -3.32394e+05    7.52280e+07    2.98072e+02
 Pres. DC (bar) Pressure (bar)   Constr. rmsd
   -2.53137e+02    2.99968e+02    0.00000e+00

           Step           Time
      337210000   674420.00000

   Energies (kJ/mol)
        G96Bond       G96Angle    Proper Dih.  Improper Dih.          LJ-14
    2.34252e+03    3.55564e+03    2.82665e+03    1.09531e+03   -3.12024e+02
     Coulomb-14        LJ (SR)  Disper. corr.   Coulomb (SR)   Coul. recip.
    2.81051e+04    5.99168e+04   -4.38193e+03   -5.00427e+05    3.02944e+03
      Potential    Kinetic En.   Total Energy  Conserved En.    Temperature
   -4.04250e+05    7.24754e+04   -3.31774e+05    7.52287e+07    3.00662e+02
 Pres. DC (bar) Pressure (bar)   Constr. rmsd
   -2.49921e+02    2.04972e+02    0.00000e+00

           Step           Time
      337215000   674430.00000

   Energies (kJ/mol)
        G96Bond       G96Angle    Proper Dih.  Improper Dih.          LJ-14
    2.28491e+03    3.83605e+03    2.74075e+03    1.07940e+03   -3.62702e+02
     Coulomb-14        LJ (SR)  Disper. corr.   Coulomb (SR)   Coul. recip.
    2.81144e+04    5.79259e+04   -4.27736e+03   -4.96506e+05    3.06730e+03
      Potential    Kinetic En.   Total Energy  Conserved En.    Temperature
   -4.02097e+05    7.22607e+04   -3.29836e+05    7.52300e+07    2.99771e+02
 Pres. DC (bar) Pressure (bar)   Constr. rmsd
   -2.38149e+02   -3.23502e+02    0.00000e+00

           Step           Time
      337220000   674440.00000

   Energies (kJ/mol)
        G96Bond       G96Angle    Proper Dih.  Improper Dih.          LJ-14
    2.31765e+03    3.78020e+03    2.71586e+03    1.15991e+03   -3.85359e+02
     Coulomb-14        LJ (SR)  Disper. corr.   Coulomb (SR)   Coul. recip.
    2.77235e+04    5.94964e+04   -4.36947e+03   -4.99554e+05    2.94500e+03
      Potential    Kinetic En.   Total Energy  Conserved En.    Temperature
   -4.04170e+05    7.24950e+04   -3.31675e+05    7.52316e+07    3.00743e+02
 Pres. DC (bar) Pressure (bar)   Constr. rmsd
   -2.48503e+02   -1.97803e+01    0.00000e+00

           Step           Time
      337225000   674450.00000

   Energies (kJ/mol)
        G96Bond       G96Angle    Proper Dih.  Improper Dih.          LJ-14
    2.40328e+03    3.66699e+03    2.78145e+03    1.05375e+03   -3.32662e+02
     Coulomb-14        LJ (SR)  Disper. corr.   Coulomb (SR)   Coul. recip.
    2.78873e+04    5.98741e+04   -4.32314e+03   -4.99876e+05    3.02489e+03
      Potential    Kinetic En.   Total Energy  Conserved En.    Temperature
   -4.03840e+05    7.19531e+04   -3.31887e+05    7.52325e+07    2.98495e+02
 Pres. DC (bar) Pressure (bar)   Constr. rmsd
   -2.43268e+02   -9.36865e+00    0.00000e+00

           Step           Time
      337230000   674460.00000

   Energies (kJ/mol)
        G96Bond       G96Angle    Proper Dih.  Improper Dih.          LJ-14
    2.32460e+03    3.61305e+03    2.85477e+03    1.04174e+03   -3.91484e+02
     Coulomb-14        LJ (SR)  Disper. corr.   Coulomb (SR)   Coul. recip.
    2.80512e+04    5.82808e+04   -4.32157e+03   -4.97815e+05    3.08273e+03
      Potential    Kinetic En.   Total Energy  Conserved En.    Temperature
   -4.03279e+05    7.20970e+04   -3.31182e+05    7.52334e+07    2.99092e+02
 Pres. DC (bar) Pressure (bar)   Constr. rmsd
   -2.43091e+02   -3.61779e+02    0.00000e+00

           Step           Time
      337235000   674470.00000

   Energies (kJ/mol)
        G96Bond       G96Angle    Proper Dih.  Improper Dih.          LJ-14
    2.19884e+03    3.72521e+03    2.75993e+03    1.13343e+03   -3.35133e+02
     Coulomb-14        LJ (SR)  Disper. corr.   Coulomb (SR)   Coul. recip.
    2.78690e+04    5.88729e+04   -4.36065e+03   -4.99418e+05    2.92569e+03
      Potential    Kinetic En.   Total Energy  Conserved En.    Temperature
   -4.04629e+05    7.28430e+04   -3.31786e+05    7.52344e+07    3.02187e+02
 Pres. DC (bar) Pressure (bar)   Constr. rmsd
   -2.47503e+02    2.44235e+02    0.00000e+00

           Step           Time
      337240000   674480.00000

   Energies (kJ/mol)
        G96Bond       G96Angle    Proper Dih.  Improper Dih.          LJ-14
    2.25564e+03    3.76569e+03    2.71918e+03    1.11450e+03   -2.29465e+02
     Coulomb-14        LJ (SR)  Disper. corr.   Coulomb (SR)   Coul. recip.
    2.81078e+04    5.93047e+04   -4.36355e+03   -4.98579e+05    3.04149e+03
      Potential    Kinetic En.   Total Energy  Conserved En.    Temperature
   -4.02863e+05    7.25536e+04   -3.30309e+05    7.52352e+07    3.00986e+02
 Pres. DC (bar) Pressure (bar)   Constr. rmsd
   -2.47831e+02    4.60627e+02    0.00000e+00

           Step           Time
      337245000   674490.00000

   Energies (kJ/mol)
        G96Bond       G96Angle    Proper Dih.  Improper Dih.          LJ-14
    2.21231e+03    3.83222e+03    2.82391e+03    1.07717e+03   -3.01669e+02
     Coulomb-14        LJ (SR)  Disper. corr.   Coulomb (SR)   Coul. recip.
    2.79732e+04    5.88405e+04   -4.37245e+03   -4.97948e+05    2.99506e+03
      Potential    Kinetic En.   Total Energy  Conserved En.    Temperature
   -4.02868e+05    7.17313e+04   -3.31136e+05    7.52359e+07    2.97575e+02
 Pres. DC (bar) Pressure (bar)   Constr. rmsd
   -2.48842e+02    3.38683e+02    0.00000e+00

           Step           Time
      337250000   674500.00000

   Energies (kJ/mol)
        G96Bond       G96Angle    Proper Dih.  Improper Dih.          LJ-14
    2.31622e+03    3.64956e+03    2.83321e+03    1.12614e+03   -2.47101e+02
     Coulomb-14        LJ (SR)  Disper. corr.   Coulomb (SR)   Coul. recip.
    2.80962e+04    5.97228e+04   -4.35927e+03   -4.99781e+05    2.98718e+03
      Potential    Kinetic En.   Total Energy  Conserved En.    Temperature
   -4.03656e+05    7.25797e+04   -3.31076e+05    7.52376e+07    3.01095e+02
 Pres. DC (bar) Pressure (bar)   Constr. rmsd
   -2.47346e+02    1.95940e+02    0.00000e+00

           Step           Time
      337255000   674510.00000

   Energies (kJ/mol)
        G96Bond       G96Angle    Proper Dih.  Improper Dih.          LJ-14
    2.32054e+03    3.69294e+03    2.78055e+03    1.08392e+03   -2.97373e+02
     Coulomb-14        LJ (SR)  Disper. corr.   Coulomb (SR)   Coul. recip.
    2.81639e+04    5.92481e+04   -4.33500e+03   -4.98504e+05    3.01735e+03
      Potential    Kinetic En.   Total Energy  Conserved En.    Temperature
   -4.02829e+05    7.23819e+04   -3.30447e+05    7.52386e+07    3.00274e+02
 Pres. DC (bar) Pressure (bar)   Constr. rmsd
   -2.44603e+02    1.64113e+01    0.00000e+00

           Step           Time
      337260000   674520.00000

   Energies (kJ/mol)
        G96Bond       G96Angle    Proper Dih.  Improper Dih.          LJ-14
    2.28852e+03    3.59043e+03    2.86527e+03    1.08490e+03   -2.88913e+02
     Coulomb-14        LJ (SR)  Disper. corr.   Coulomb (SR)   Coul. recip.
    2.80835e+04    6.01274e+04   -4.38886e+03   -5.00120e+05    2.94800e+03
      Potential    Kinetic En.   Total Energy  Conserved En.    Temperature
   -4.03810e+05    7.23383e+04   -3.31472e+05    7.52398e+07    3.00093e+02
 Pres. DC (bar) Pressure (bar)   Constr. rmsd
   -2.50711e+02    4.73669e+02    0.00000e+00

           Step           Time
      337265000   674530.00000

   Energies (kJ/mol)
        G96Bond       G96Angle    Proper Dih.  Improper Dih.          LJ-14
    2.36830e+03    3.64104e+03    2.86915e+03    1.09997e+03   -3.10901e+02
     Coulomb-14        LJ (SR)  Disper. corr.   Coulomb (SR)   Coul. recip.
    2.80169e+04    5.75624e+04   -4.32035e+03   -4.96980e+05    3.01496e+03
      Potential    Kinetic En.   Total Energy  Conserved En.    Temperature
   -4.03039e+05    7.24606e+04   -3.30578e+05    7.52402e+07    3.00600e+02
 Pres. DC (bar) Pressure (bar)   Constr. rmsd
   -2.42954e+02   -1.27782e+02    0.00000e+00

           Step           Time
      337270000   674540.00000

   Energies (kJ/mol)
        G96Bond       G96Angle    Proper Dih.  Improper Dih.          LJ-14
    2.28498e+03    3.59568e+03    2.76883e+03    1.20664e+03   -3.06354e+02
     Coulomb-14        LJ (SR)  Disper. corr.   Coulomb (SR)   Coul. recip.
    2.79347e+04    5.77375e+04   -4.34240e+03   -4.97575e+05    2.98772e+03
      Potential    Kinetic En.   Total Energy  Conserved En.    Temperature
   -4.03707e+05    7.26053e+04   -3.31102e+05    7.52411e+07    3.01201e+02
 Pres. DC (bar) Pressure (bar)   Constr. rmsd
   -2.45438e+02   -2.56741e+02    0.00000e+00

           Step           Time
      337275000   674550.00000

   Energies (kJ/mol)
        G96Bond       G96Angle    Proper Dih.  Improper Dih.          LJ-14
    2.18438e+03    3.70013e+03    2.81366e+03    1.09397e+03   -3.61859e+02
     Coulomb-14        LJ (SR)  Disper. corr.   Coulomb (SR)   Coul. recip.
    2.78955e+04    5.88040e+04   -4.37103e+03   -5.00291e+05    2.98879e+03
      Potential    Kinetic En.   Total Energy  Conserved En.    Temperature
   -4.05544e+05    7.24298e+04   -3.33114e+05    7.52415e+07    3.00472e+02
 Pres. DC (bar) Pressure (bar)   Constr. rmsd
   -2.48680e+02    1.75556e+01    0.00000e+00

           Step           Time
      337280000   674560.00000

   Energies (kJ/mol)
        G96Bond       G96Angle    Proper Dih.  Improper Dih.          LJ-14
    2.21413e+03    3.68036e+03    2.81948e+03    1.08295e+03   -2.98697e+02
     Coulomb-14        LJ (SR)  Disper. corr.   Coulomb (SR)   Coul. recip.
    2.81296e+04    5.75894e+04   -4.31128e+03   -4.97151e+05    3.16432e+03
      Potential    Kinetic En.   Total Energy  Conserved En.    Temperature
   -4.03080e+05    7.21066e+04   -3.30974e+05    7.52421e+07    2.99132e+02
 Pres. DC (bar) Pressure (bar)   Constr. rmsd
   -2.41937e+02   -1.62437e+02    0.00000e+00

           Step           Time
      337285000   674570.00000

   Energies (kJ/mol)
        G96Bond       G96Angle    Proper Dih.  Improper Dih.          LJ-14
    2.37200e+03    3.55014e+03    2.90657e+03    1.09369e+03   -3.00382e+02
     Coulomb-14        LJ (SR)  Disper. corr.   Coulomb (SR)   Coul. recip.
    2.80930e+04    5.84145e+04   -4.34749e+03   -4.98714e+05    2.93310e+03
      Potential    Kinetic En.   Total Energy  Conserved En.    Temperature
   -4.03999e+05    7.21715e+04   -3.31828e+05    7.52428e+07    2.99401e+02
 Pres. DC (bar) Pressure (bar)   Constr. rmsd
   -2.46012e+02    1.08464e+01    0.00000e+00

           Step           Time
      337290000   674580.00000

   Energies (kJ/mol)
        G96Bond       G96Angle    Proper Dih.  Improper Dih.          LJ-14
    2.33581e+03    3.64550e+03    2.74231e+03    1.08021e+03   -2.14297e+02
     Coulomb-14        LJ (SR)  Disper. corr.   Coulomb (SR)   Coul. recip.
    2.80195e+04    6.04314e+04   -4.36384e+03   -5.01131e+05    3.11074e+03
      Potential    Kinetic En.   Total Energy  Conserved En.    Temperature
   -4.04344e+05    7.16549e+04   -3.32689e+05    7.52431e+07    2.97258e+02
 Pres. DC (bar) Pressure (bar)   Constr. rmsd
   -2.47864e+02    2.76427e+02    0.00000e+00

           Step           Time
      337295000   674590.00000

   Energies (kJ/mol)
        G96Bond       G96Angle    Proper Dih.  Improper Dih.          LJ-14
    2.40388e+03    3.55392e+03    2.79932e+03    1.07600e+03   -3.28190e+02
     Coulomb-14        LJ (SR)  Disper. corr.   Coulomb (SR)   Coul. recip.
    2.81890e+04    5.98444e+04   -4.38485e+03   -4.99755e+05    2.95718e+03
      Potential    Kinetic En.   Total Energy  Conserved En.    Temperature
   -4.03644e+05    7.29375e+04   -3.30707e+05    7.52439e+07    3.02579e+02
 Pres. DC (bar) Pressure (bar)   Constr. rmsd
   -2.50253e+02    4.15695e+02    0.00000e+00

           Step           Time
      337300000   674600.00000

   Energies (kJ/mol)
        G96Bond       G96Angle    Proper Dih.  Improper Dih.          LJ-14
    2.44406e+03    3.70590e+03    2.71929e+03    9.99667e+02   -3.60808e+02
     Coulomb-14        LJ (SR)  Disper. corr.   Coulomb (SR)   Coul. recip.
    2.78499e+04    5.97117e+04   -4.35589e+03   -4.99738e+05    3.06474e+03
      Potential    Kinetic En.   Total Energy  Conserved En.    Temperature
   -4.03959e+05    7.24956e+04   -3.31464e+05    7.52448e+07    3.00745e+02
 Pres. DC (bar) Pressure (bar)   Constr. rmsd
   -2.46963e+02   -8.01120e+01    0.00000e+00

           Step           Time
      337305000   674610.00000

   Energies (kJ/mol)
        G96Bond       G96Angle    Proper Dih.  Improper Dih.          LJ-14
    2.21848e+03    3.76287e+03    2.85055e+03    1.14679e+03   -3.32010e+02
     Coulomb-14        LJ (SR)  Disper. corr.   Coulomb (SR)   Coul. recip.
    2.79919e+04    5.91229e+04   -4.36812e+03   -4.99227e+05    2.95458e+03
      Potential    Kinetic En.   Total Energy  Conserved En.    Temperature
   -4.03879e+05    7.27392e+04   -3.31140e+05    7.52456e+07    3.01756e+02
 Pres. DC (bar) Pressure (bar)   Constr. rmsd
   -2.48349e+02    2.13896e+02    0.00000e+00

           Step           Time
      337310000   674620.00000

   Energies (kJ/mol)
        G96Bond       G96Angle    Proper Dih.  Improper Dih.          LJ-14
    2.34584e+03    3.54090e+03    2.82550e+03    1.07138e+03   -3.64090e+02
     Coulomb-14        LJ (SR)  Disper. corr.   Coulomb (SR)   Coul. recip.
    2.78977e+04    5.89116e+04   -4.35686e+03   -4.98510e+05    3.03658e+03
      Potential    Kinetic En.   Total Energy  Conserved En.    Temperature
   -4.03601e+05    7.26742e+04   -3.30927e+05    7.52459e+07    3.01486e+02
 Pres. DC (bar) Pressure (bar)   Constr. rmsd
   -2.47073e+02   -2.41465e+00    0.00000e+00

           Step           Time
      337315000   674630.00000

   Energies (kJ/mol)
        G96Bond       G96Angle    Proper Dih.  Improper Dih.          LJ-14
    2.23504e+03    3.69294e+03    2.92123e+03    1.16128e+03   -2.89571e+02
     Coulomb-14        LJ (SR)  Disper. corr.   Coulomb (SR)   Coul. recip.
    2.79812e+04    5.83961e+04   -4.30517e+03   -4.97177e+05    3.05991e+03
      Potential    Kinetic En.   Total Energy  Conserved En.    Temperature
   -4.02324e+05    7.26627e+04   -3.29661e+05    7.52462e+07    3.01439e+02
 Pres. DC (bar) Pressure (bar)   Constr. rmsd
   -2.41252e+02    7.10790e+00    0.00000e+00

           Step           Time
      337320000   674640.00000

   Energies (kJ/mol)
        G96Bond       G96Angle    Proper Dih.  Improper Dih.          LJ-14
    2.30120e+03    3.67177e+03    2.81732e+03    1.09067e+03   -2.78883e+02
     Coulomb-14        LJ (SR)  Disper. corr.   Coulomb (SR)   Coul. recip.
    2.80764e+04    5.97669e+04   -4.37145e+03   -4.99873e+05    2.97960e+03
      Potential    Kinetic En.   Total Energy  Conserved En.    Temperature
   -4.03819e+05    7.25294e+04   -3.31290e+05    7.52472e+07    3.00886e+02
 Pres. DC (bar) Pressure (bar)   Constr. rmsd
   -2.48729e+02    4.45557e+02    0.00000e+00

           Step           Time
      337325000   674650.00000

   Energies (kJ/mol)
        G96Bond       G96Angle    Proper Dih.  Improper Dih.          LJ-14
    2.39196e+03    3.63107e+03    2.72006e+03    1.11641e+03   -2.59030e+02
     Coulomb-14        LJ (SR)  Disper. corr.   Coulomb (SR)   Coul. recip.
    2.80867e+04    5.93699e+04   -4.31158e+03   -4.98715e+05    3.03249e+03
      Potential    Kinetic En.   Total Energy  Conserved En.    Temperature
   -4.02937e+05    7.26953e+04   -3.30241e+05    7.52484e+07    3.01574e+02
 Pres. DC (bar) Pressure (bar)   Constr. rmsd
   -2.41971e+02   -1.01213e+02    0.00000e+00

           Step           Time
      337330000   674660.00000

   Energies (kJ/mol)
        G96Bond       G96Angle    Proper Dih.  Improper Dih.          LJ-14
    2.19269e+03    3.71060e+03    2.76943e+03    1.09035e+03   -1.92437e+02
     Coulomb-14        LJ (SR)  Disper. corr.   Coulomb (SR)   Coul. recip.
    2.79165e+04    6.00209e+04   -4.34461e+03   -4.99426e+05    3.07518e+03
      Potential    Kinetic En.   Total Energy  Conserved En.    Temperature
   -4.03187e+05    7.23614e+04   -3.30826e+05    7.52491e+07    3.00189e+02
 Pres. DC (bar) Pressure (bar)   Constr. rmsd
   -2.45687e+02    1.54711e+02    0.00000e+00

           Step           Time
      337335000   674670.00000

   Energies (kJ/mol)
        G96Bond       G96Angle    Proper Dih.  Improper Dih.          LJ-14
    2.53711e+03    3.79197e+03    2.78082e+03    1.08381e+03   -3.64694e+02
     Coulomb-14        LJ (SR)  Disper. corr.   Coulomb (SR)   Coul. recip.
    2.80101e+04    5.88946e+04   -4.34456e+03   -4.97781e+05    2.95546e+03
      Potential    Kinetic En.   Total Energy  Conserved En.    Temperature
   -4.02436e+05    7.23688e+04   -3.30067e+05    7.52508e+07    3.00220e+02
 Pres. DC (bar) Pressure (bar)   Constr. rmsd
   -2.45681e+02   -8.63201e+01    0.00000e+00

           Step           Time
      337340000   674680.00000

   Energies (kJ/mol)
        G96Bond       G96Angle    Proper Dih.  Improper Dih.          LJ-14
    2.30874e+03    3.53906e+03    2.72192e+03    1.07631e+03   -3.43204e+02
     Coulomb-14        LJ (SR)  Disper. corr.   Coulomb (SR)   Coul. recip.
    2.82813e+04    5.87480e+04   -4.32187e+03   -4.98271e+05    2.95554e+03
      Potential    Kinetic En.   Total Energy  Conserved En.    Temperature
   -4.03306e+05    7.15746e+04   -3.31731e+05    7.52516e+07    2.96925e+02
 Pres. DC (bar) Pressure (bar)   Constr. rmsd
   -2.43125e+02   -1.58248e+02    0.00000e+00

           Step           Time
      337345000   674690.00000

   Energies (kJ/mol)
        G96Bond       G96Angle    Proper Dih.  Improper Dih.          LJ-14
    2.33360e+03    3.76354e+03    2.87250e+03    1.04191e+03   -3.04259e+02
     Coulomb-14        LJ (SR)  Disper. corr.   Coulomb (SR)   Coul. recip.
    2.82071e+04    5.89115e+04   -4.35590e+03   -4.97935e+05    3.01873e+03
      Potential    Kinetic En.   Total Energy  Conserved En.    Temperature
   -4.02446e+05    7.16626e+04   -3.30783e+05    7.52523e+07    2.97290e+02
 Pres. DC (bar) Pressure (bar)   Constr. rmsd
   -2.46965e+02    8.29204e+01    0.00000e+00

           Step           Time
      337350000   674700.00000

   Energies (kJ/mol)
        G96Bond       G96Angle    Proper Dih.  Improper Dih.          LJ-14
    2.29409e+03    3.81964e+03    2.83265e+03    1.09442e+03   -3.46395e+02
     Coulomb-14        LJ (SR)  Disper. corr.   Coulomb (SR)   Coul. recip.
    2.79708e+04    5.72328e+04   -4.29325e+03   -4.97079e+05    2.96495e+03
      Potential    Kinetic En.   Total Energy  Conserved En.    Temperature
   -4.03509e+05    7.18463e+04   -3.31662e+05    7.52532e+07    2.98052e+02
 Pres. DC (bar) Pressure (bar)   Constr. rmsd
   -2.39919e+02   -4.55689e+02    0.00000e+00

           Step           Time
      337355000   674710.00000

   Energies (kJ/mol)
        G96Bond       G96Angle    Proper Dih.  Improper Dih.          LJ-14
    2.19619e+03    3.59686e+03    2.89428e+03    1.11784e+03   -3.05972e+02
     Coulomb-14        LJ (SR)  Disper. corr.   Coulomb (SR)   Coul. recip.
    2.81427e+04    5.91179e+04   -4.34181e+03   -4.98194e+05    2.99984e+03
      Potential    Kinetic En.   Total Energy  Conserved En.    Temperature
   -4.02776e+05    7.22520e+04   -3.30524e+05    7.52538e+07    2.99735e+02
 Pres. DC (bar) Pressure (bar)   Constr. rmsd
   -2.45371e+02   -8.10818e+01    0.00000e+00

           Step           Time
      337360000   674720.00000

   Energies (kJ/mol)
        G96Bond       G96Angle    Proper Dih.  Improper Dih.          LJ-14
    2.40009e+03    3.62198e+03    2.79511e+03    1.04231e+03   -2.86639e+02
     Coulomb-14        LJ (SR)  Disper. corr.   Coulomb (SR)   Coul. recip.
    2.81330e+04    5.96758e+04   -4.36089e+03   -4.98751e+05    3.01779e+03
      Potential    Kinetic En.   Total Energy  Conserved En.    Temperature
   -4.02713e+05    7.24783e+04   -3.30235e+05    7.52550e+07    3.00674e+02
 Pres. DC (bar) Pressure (bar)   Constr. rmsd
   -2.47530e+02    2.33545e+02    0.00000e+00

           Step           Time
      337365000   674730.00000

   Energies (kJ/mol)
        G96Bond       G96Angle    Proper Dih.  Improper Dih.          LJ-14
    2.27797e+03    3.45132e+03    2.77933e+03    1.14873e+03   -2.74860e+02
     Coulomb-14        LJ (SR)  Disper. corr.   Coulomb (SR)   Coul. recip.
    2.79638e+04    6.02464e+04   -4.33853e+03   -5.01052e+05    2.96411e+03
      Potential    Kinetic En.   Total Energy  Conserved En.    Temperature
   -4.04833e+05    7.24361e+04   -3.32397e+05    7.52562e+07    3.00499e+02
 Pres. DC (bar) Pressure (bar)   Constr. rmsd
   -2.45001e+02    3.64821e+02    0.00000e+00

           Step           Time
      337370000   674740.00000

   Energies (kJ/mol)
        G96Bond       G96Angle    Proper Dih.  Improper Dih.          LJ-14
    2.27209e+03    3.86927e+03    2.79882e+03    1.10223e+03   -2.89014e+02
     Coulomb-14        LJ (SR)  Disper. corr.   Coulomb (SR)   Coul. recip.
    2.81164e+04    5.65859e+04   -4.29204e+03   -4.95192e+05    3.06132e+03
      Potential    Kinetic En.   Total Energy  Conserved En.    Temperature
   -4.01967e+05    7.37442e+04   -3.28223e+05    7.52565e+07    3.05926e+02
 Pres. DC (bar) Pressure (bar)   Constr. rmsd
   -2.39785e+02   -5.17698e+02    0.00000e+00

           Step           Time
      337375000   674750.00000

   Energies (kJ/mol)
        G96Bond       G96Angle    Proper Dih.  Improper Dih.          LJ-14
    2.29957e+03    3.75574e+03    2.83582e+03    9.77544e+02   -2.88964e+02
     Coulomb-14        LJ (SR)  Disper. corr.   Coulomb (SR)   Coul. recip.
    2.80714e+04    5.89643e+04   -4.37057e+03   -4.99443e+05    2.95773e+03
      Potential    Kinetic En.   Total Energy  Conserved En.    Temperature
   -4.04241e+05    7.17704e+04   -3.32470e+05    7.52574e+07    2.97737e+02
 Pres. DC (bar) Pressure (bar)   Constr. rmsd
   -2.48629e+02    3.60964e+02    0.00000e+00

           Step           Time
      337380000   674760.00000

   Energies (kJ/mol)
        G96Bond       G96Angle    Proper Dih.  Improper Dih.          LJ-14
    2.40460e+03    3.53434e+03    2.83168e+03    1.06518e+03   -3.64487e+02
     Coulomb-14        LJ (SR)  Disper. corr.   Coulomb (SR)   Coul. recip.
    2.81778e+04    5.76395e+04   -4.31539e+03   -4.96898e+05    3.01828e+03
      Potential    Kinetic En.   Total Energy  Conserved En.    Temperature
   -4.02907e+05    7.23282e+04   -3.30578e+05    7.52586e+07    3.00051e+02
 Pres. DC (bar) Pressure (bar)   Constr. rmsd
   -2.42398e+02   -5.00621e+02    0.00000e+00

           Step           Time
      337385000   674770.00000

   Energies (kJ/mol)
        G96Bond       G96Angle    Proper Dih.  Improper Dih.          LJ-14
    2.41954e+03    3.61751e+03    2.82066e+03    1.06808e+03   -4.02276e+02
     Coulomb-14        LJ (SR)  Disper. corr.   Coulomb (SR)   Coul. recip.
    2.81680e+04    5.79101e+04   -4.30110e+03   -4.96934e+05    2.98177e+03
      Potential    Kinetic En.   Total Energy  Conserved En.    Temperature
   -4.02652e+05    7.26270e+04   -3.30024e+05    7.52597e+07    3.01291e+02
 Pres. DC (bar) Pressure (bar)   Constr. rmsd
   -2.40796e+02   -3.16823e+02    0.00000e+00

           Step           Time
      337390000   674780.00000

   Energies (kJ/mol)
        G96Bond       G96Angle    Proper Dih.  Improper Dih.          LJ-14
    2.27182e+03    3.73154e+03    2.80466e+03    1.07794e+03   -3.11986e+02
     Coulomb-14        LJ (SR)  Disper. corr.   Coulomb (SR)   Coul. recip.
    2.81834e+04    5.84627e+04   -4.35621e+03   -4.98197e+05    3.11773e+03
      Potential    Kinetic En.   Total Energy  Conserved En.    Temperature
   -4.03216e+05    7.18370e+04   -3.31379e+05    7.52607e+07    2.98013e+02
 Pres. DC (bar) Pressure (bar)   Constr. rmsd
   -2.46999e+02    2.54663e+02    0.00000e+00

           Step           Time
      337395000   674790.00000

   Energies (kJ/mol)
        G96Bond       G96Angle    Proper Dih.  Improper Dih.          LJ-14
    2.26084e+03    3.75394e+03    2.82984e+03    1.13202e+03   -3.00890e+02
     Coulomb-14        LJ (SR)  Disper. corr.   Coulomb (SR)   Coul. recip.
    2.79345e+04    5.96595e+04   -4.35859e+03   -4.99700e+05    2.96599e+03
      Potential    Kinetic En.   Total Energy  Conserved En.    Temperature
   -4.03823e+05    7.24977e+04   -3.31325e+05    7.52617e+07    3.00754e+02
 Pres. DC (bar) Pressure (bar)   Constr. rmsd
   -2.47269e+02    2.38130e+02    0.00000e+00

           Step           Time
      337400000   674800.00000

   Energies (kJ/mol)
        G96Bond       G96Angle    Proper Dih.  Improper Dih.          LJ-14
    2.21883e+03    3.65206e+03    2.87929e+03    1.04937e+03   -3.54415e+02
     Coulomb-14        LJ (SR)  Disper. corr.   Coulomb (SR)   Coul. recip.
    2.81189e+04    5.86820e+04   -4.30095e+03   -4.98239e+05    3.09831e+03
      Potential    Kinetic En.   Total Energy  Conserved En.    Temperature
   -4.03196e+05    7.15108e+04   -3.31685e+05    7.52627e+07    2.96660e+02
 Pres. DC (bar) Pressure (bar)   Constr. rmsd
   -2.40781e+02   -2.27927e+02    0.00000e+00

           Step           Time
      337405000   674810.00000

   Energies (kJ/mol)
        G96Bond       G96Angle    Proper Dih.  Improper Dih.          LJ-14
    2.46453e+03    3.61616e+03    2.87479e+03    1.07038e+03   -3.27408e+02
     Coulomb-14        LJ (SR)  Disper. corr.   Coulomb (SR)   Coul. recip.
    2.78393e+04    5.78147e+04   -4.27796e+03   -4.95477e+05    3.12741e+03
      Potential    Kinetic En.   Total Energy  Conserved En.    Temperature
   -4.01275e+05    7.21370e+04   -3.29138e+05    7.52631e+07    2.99258e+02
 Pres. DC (bar) Pressure (bar)   Constr. rmsd
   -2.38216e+02   -1.80539e+02    0.00000e+00

           Step           Time
      337410000   674820.00000

   Energies (kJ/mol)
        G96Bond       G96Angle    Proper Dih.  Improper Dih.          LJ-14
    2.41496e+03    3.48674e+03    2.81974e+03    1.10237e+03   -3.35770e+02
     Coulomb-14        LJ (SR)  Disper. corr.   Coulomb (SR)   Coul. recip.
    2.82952e+04    5.95199e+04   -4.35892e+03   -4.98978e+05    2.99273e+03
      Potential    Kinetic En.   Total Energy  Conserved En.    Temperature
   -4.03041e+05    7.23496e+04   -3.30692e+05    7.52640e+07    3.00140e+02
 Pres. DC (bar) Pressure (bar)   Constr. rmsd
   -2.47307e+02    7.28072e+01    0.00000e+00

           Step           Time
      337415000   674830.00000

   Energies (kJ/mol)
        G96Bond       G96Angle    Proper Dih.  Improper Dih.          LJ-14
    2.45740e+03    3.79774e+03    2.79922e+03    1.03516e+03   -3.83442e+02
     Coulomb-14        LJ (SR)  Disper. corr.   Coulomb (SR)   Coul. recip.
    2.81058e+04    5.71682e+04   -4.33068e+03   -4.96113e+05    3.10968e+03
      Potential    Kinetic En.   Total Energy  Conserved En.    Temperature
   -4.02354e+05    7.24639e+04   -3.29890e+05    7.52644e+07    3.00614e+02
 Pres. DC (bar) Pressure (bar)   Constr. rmsd
   -2.44116e+02   -1.95892e+02    0.00000e+00

           Step           Time
      337420000   674840.00000

   Energies (kJ/mol)
        G96Bond       G96Angle    Proper Dih.  Improper Dih.          LJ-14
    2.24781e+03    3.72389e+03    2.78414e+03    1.15118e+03   -2.85949e+02
     Coulomb-14        LJ (SR)  Disper. corr.   Coulomb (SR)   Coul. recip.
    2.81709e+04    6.04333e+04   -4.35886e+03   -5.00898e+05    3.02073e+03
      Potential    Kinetic En.   Total Energy  Conserved En.    Temperature
   -4.04011e+05    7.25438e+04   -3.31468e+05    7.52652e+07    3.00946e+02
 Pres. DC (bar) Pressure (bar)   Constr. rmsd
   -2.47300e+02    4.56799e+02    0.00000e+00

           Step           Time
      337425000   674850.00000

   Energies (kJ/mol)
        G96Bond       G96Angle    Proper Dih.  Improper Dih.          LJ-14
    2.24950e+03    3.60212e+03    2.79624e+03    1.03834e+03   -2.40044e+02
     Coulomb-14        LJ (SR)  Disper. corr.   Coulomb (SR)   Coul. recip.
    2.82118e+04    5.78938e+04   -4.35576e+03   -4.96993e+05    3.10570e+03
      Potential    Kinetic En.   Total Energy  Conserved En.    Temperature
   -4.02692e+05    7.25111e+04   -3.30181e+05    7.52657e+07    3.00810e+02
 Pres. DC (bar) Pressure (bar)   Constr. rmsd
   -2.46949e+02   -1.82449e+02    0.00000e+00

           Step           Time
      337430000   674860.00000

   Energies (kJ/mol)
        G96Bond       G96Angle    Proper Dih.  Improper Dih.          LJ-14
    2.37466e+03    3.70569e+03    2.83062e+03    1.05939e+03   -3.68173e+02
     Coulomb-14        LJ (SR)  Disper. corr.   Coulomb (SR)   Coul. recip.
    2.83271e+04    5.83674e+04   -4.29057e+03   -4.96893e+05    3.03696e+03
      Potential    Kinetic En.   Total Energy  Conserved En.    Temperature
   -4.01850e+05    7.25434e+04   -3.29307e+05    7.52663e+07    3.00944e+02
 Pres. DC (bar) Pressure (bar)   Constr. rmsd
   -2.39620e+02   -2.63647e+02    0.00000e+00

           Step           Time
      337435000   674870.00000

   Energies (kJ/mol)
        G96Bond       G96Angle    Proper Dih.  Improper Dih.          LJ-14
    2.31292e+03    3.67921e+03    2.90856e+03    1.06622e+03   -3.56238e+02
     Coulomb-14        LJ (SR)  Disper. corr.   Coulomb (SR)   Coul. recip.
    2.82168e+04    5.85236e+04   -4.35085e+03   -4.98506e+05    3.02286e+03
      Potential    Kinetic En.   Total Energy  Conserved En.    Temperature
   -4.03483e+05    7.23088e+04   -3.31174e+05    7.52676e+07    2.99971e+02
 Pres. DC (bar) Pressure (bar)   Constr. rmsd
   -2.46392e+02   -7.73128e+01    0.00000e+00

           Step           Time
      337440000   674880.00000

   Energies (kJ/mol)
        G96Bond       G96Angle    Proper Dih.  Improper Dih.          LJ-14
    2.21568e+03    3.55900e+03    2.88626e+03    1.01606e+03   -2.92644e+02
     Coulomb-14        LJ (SR)  Disper. corr.   Coulomb (SR)   Coul. recip.
    2.81747e+04    6.18933e+04   -4.41216e+03   -5.04630e+05    2.87754e+03
      Potential    Kinetic En.   Total Energy  Conserved En.    Temperature
   -4.06713e+05    7.18054e+04   -3.34907e+05    7.52682e+07    2.97882e+02
 Pres. DC (bar) Pressure (bar)   Constr. rmsd
   -2.53377e+02    5.39160e+02    0.00000e+00

           Step           Time
      337445000   674890.00000

   Energies (kJ/mol)
        G96Bond       G96Angle    Proper Dih.  Improper Dih.          LJ-14
    2.36717e+03    3.60984e+03    2.83114e+03    1.12409e+03   -3.12220e+02
     Coulomb-14        LJ (SR)  Disper. corr.   Coulomb (SR)   Coul. recip.
    2.81877e+04    5.79261e+04   -4.30156e+03   -4.96209e+05    3.14763e+03
      Potential    Kinetic En.   Total Energy  Conserved En.    Temperature
   -4.01629e+05    7.24610e+04   -3.29168e+05    7.52688e+07    3.00602e+02
 Pres. DC (bar) Pressure (bar)   Constr. rmsd
   -2.40849e+02   -1.35553e+02    0.00000e+00

           Step           Time
      337450000   674900.00000

   Energies (kJ/mol)
        G96Bond       G96Angle    Proper Dih.  Improper Dih.          LJ-14
    2.34516e+03    3.66815e+03    2.80133e+03    1.02861e+03   -3.07462e+02
     Coulomb-14        LJ (SR)  Disper. corr.   Coulomb (SR)   Coul. recip.
    2.81377e+04    5.77280e+04   -4.29682e+03   -4.96335e+05    3.00503e+03
      Potential    Kinetic En.   Total Energy  Conserved En.    Temperature
   -4.02225e+05    7.26019e+04   -3.29623e+05    7.52698e+07    3.01187e+02
 Pres. DC (bar) Pressure (bar)   Constr. rmsd
   -2.40318e+02   -3.28340e+02    0.00000e+00

           Step           Time
      337455000   674910.00000

   Energies (kJ/mol)
        G96Bond       G96Angle    Proper Dih.  Improper Dih.          LJ-14
    2.35329e+03    3.78924e+03    2.85110e+03    1.04768e+03   -3.45377e+02
     Coulomb-14        LJ (SR)  Disper. corr.   Coulomb (SR)   Coul. recip.
    2.82489e+04    5.88219e+04   -4.37488e+03   -4.99157e+05    3.04522e+03
      Potential    Kinetic En.   Total Energy  Conserved En.    Temperature
   -4.03719e+05    7.21829e+04   -3.31537e+05    7.52715e+07    2.99449e+02
 Pres. DC (bar) Pressure (bar)   Constr. rmsd
   -2.49119e+02    2.40428e+02    0.00000e+00

           Step           Time
      337460000   674920.00000

   Energies (kJ/mol)
        G96Bond       G96Angle    Proper Dih.  Improper Dih.          LJ-14
    2.39881e+03    3.50352e+03    2.82154e+03    1.18502e+03   -2.92552e+02
     Coulomb-14        LJ (SR)  Disper. corr.   Coulomb (SR)   Coul. recip.
    2.84255e+04    5.97683e+04   -4.38978e+03   -4.99097e+05    3.05521e+03
      Potential    Kinetic En.   Total Energy  Conserved En.    Temperature
   -4.02622e+05    7.19323e+04   -3.30689e+05    7.52728e+07    2.98409e+02
 Pres. DC (bar) Pressure (bar)   Constr. rmsd
   -2.50817e+02    3.75896e+02    0.00000e+00

           Step           Time
      337465000   674930.00000

   Energies (kJ/mol)
        G96Bond       G96Angle    Proper Dih.  Improper Dih.          LJ-14
    2.33138e+03    3.66679e+03    2.81900e+03    1.09223e+03   -3.53451e+02
     Coulomb-14        LJ (SR)  Disper. corr.   Coulomb (SR)   Coul. recip.
    2.82002e+04    5.86863e+04   -4.36919e+03   -4.99508e+05    3.05730e+03
      Potential    Kinetic En.   Total Energy  Conserved En.    Temperature
   -4.04378e+05    7.23726e+04   -3.32005e+05    7.52733e+07    3.00236e+02
 Pres. DC (bar) Pressure (bar)   Constr. rmsd
   -2.48472e+02    5.48404e+01    0.00000e+00

           Step           Time
      337470000   674940.00000

   Energies (kJ/mol)
        G96Bond       G96Angle    Proper Dih.  Improper Dih.          LJ-14
    2.21315e+03    3.50275e+03    2.75570e+03    1.09068e+03   -2.51939e+02
     Coulomb-14        LJ (SR)  Disper. corr.   Coulomb (SR)   Coul. recip.
    2.83225e+04    5.98428e+04   -4.34144e+03   -5.00536e+05    2.97858e+03
      Potential    Kinetic En.   Total Energy  Conserved En.    Temperature
   -4.04423e+05    7.17652e+04   -3.32658e+05    7.52743e+07    2.97716e+02
 Pres. DC (bar) Pressure (bar)   Constr. rmsd
   -2.45330e+02    2.43901e+02    0.00000e+00

           Step           Time
      337475000   674950.00000

   Energies (kJ/mol)
        G96Bond       G96Angle    Proper Dih.  Improper Dih.          LJ-14
    2.30964e+03    3.82248e+03    2.91184e+03    1.09922e+03   -3.71287e+02
     Coulomb-14        LJ (SR)  Disper. corr.   Coulomb (SR)   Coul. recip.
    2.83096e+04    5.90302e+04   -4.33069e+03   -4.97588e+05    3.08953e+03
      Potential    Kinetic En.   Total Energy  Conserved En.    Temperature
   -4.01717e+05    7.28130e+04   -3.28904e+05    7.52751e+07    3.02062e+02
 Pres. DC (bar) Pressure (bar)   Constr. rmsd
   -2.44117e+02    5.25430e+01    0.00000e+00

           Step           Time
      337480000   674960.00000

   Energies (kJ/mol)
        G96Bond       G96Angle    Proper Dih.  Improper Dih.          LJ-14
    2.24458e+03    3.45576e+03    2.83876e+03    1.09186e+03   -3.07172e+02
     Coulomb-14        LJ (SR)  Disper. corr.   Coulomb (SR)   Coul. recip.
    2.83176e+04    5.84587e+04   -4.28191e+03   -4.97491e+05    3.05286e+03
      Potential    Kinetic En.   Total Energy  Conserved En.    Temperature
   -4.02620e+05    7.23405e+04   -3.30280e+05    7.52755e+07    3.00102e+02
 Pres. DC (bar) Pressure (bar)   Constr. rmsd
   -2.38656e+02   -2.45799e+02    0.00000e+00

           Step           Time
      337485000   674970.00000

   Energies (kJ/mol)
        G96Bond       G96Angle    Proper Dih.  Improper Dih.          LJ-14
    2.27942e+03    3.69653e+03    2.84174e+03    1.14662e+03   -3.96250e+02
     Coulomb-14        LJ (SR)  Disper. corr.   Coulomb (SR)   Coul. recip.
    2.80105e+04    5.83871e+04   -4.32931e+03   -4.98453e+05    2.92977e+03
      Potential    Kinetic En.   Total Energy  Conserved En.    Temperature
   -4.03886e+05    7.27642e+04   -3.31122e+05    7.52765e+07    3.01860e+02
 Pres. DC (bar) Pressure (bar)   Constr. rmsd
   -2.43962e+02   -2.37928e+02    0.00000e+00

           Step           Time
      337490000   674980.00000

   Energies (kJ/mol)
        G96Bond       G96Angle    Proper Dih.  Improper Dih.          LJ-14
    2.39188e+03    3.61793e+03    2.83151e+03    1.13042e+03   -4.09897e+02
     Coulomb-14        LJ (SR)  Disper. corr.   Coulomb (SR)   Coul. recip.
    2.81781e+04    5.88266e+04   -4.35866e+03   -4.98642e+05    3.00205e+03
      Potential    Kinetic En.   Total Energy  Conserved En.    Temperature
   -4.03432e+05    7.13313e+04   -3.32100e+05    7.52769e+07    2.95915e+02
 Pres. DC (bar) Pressure (bar)   Constr. rmsd
   -2.47277e+02   -1.45905e+02    0.00000e+00

           Step           Time
      337495000   674990.00000

   Energies (kJ/mol)
        G96Bond       G96Angle    Proper Dih.  Improper Dih.          LJ-14
    2.36414e+03    3.77950e+03    2.89741e+03    1.03307e+03   -3.23017e+02
     Coulomb-14        LJ (SR)  Disper. corr.   Coulomb (SR)   Coul. recip.
    2.81819e+04    5.99207e+04   -4.38618e+03   -4.99616e+05    3.01162e+03
      Potential    Kinetic En.   Total Energy  Conserved En.    Temperature
   -4.03137e+05    7.27490e+04   -3.30388e+05    7.52791e+07    3.01797e+02
 Pres. DC (bar) Pressure (bar)   Constr. rmsd
   -2.50406e+02    6.71611e+02    0.00000e+00

           Step           Time
      337500000   675000.00000

   Energies (kJ/mol)
        G96Bond       G96Angle    Proper Dih.  Improper Dih.          LJ-14
    2.36595e+03    3.66176e+03    2.71935e+03    1.02339e+03   -3.64046e+02
     Coulomb-14        LJ (SR)  Disper. corr.   Coulomb (SR)   Coul. recip.
    2.80559e+04    5.77539e+04   -4.28366e+03   -4.96736e+05    2.98673e+03
      Potential    Kinetic En.   Total Energy  Conserved En.    Temperature
   -4.02817e+05    7.25331e+04   -3.30284e+05    7.52801e+07    3.00901e+02
 Pres. DC (bar) Pressure (bar)   Constr. rmsd
   -2.38851e+02   -4.85064e+02    0.00000e+00

           Step           Time
      337505000   675010.00000

   Energies (kJ/mol)
        G96Bond       G96Angle    Proper Dih.  Improper Dih.          LJ-14
    2.47647e+03    3.50372e+03    2.89911e+03    1.03493e+03   -4.15934e+02
     Coulomb-14        LJ (SR)  Disper. corr.   Coulomb (SR)   Coul. recip.
    2.81966e+04    5.84310e+04   -4.33157e+03   -4.98329e+05    3.04296e+03
      Potential    Kinetic En.   Total Energy  Conserved En.    Temperature
   -4.03492e+05    7.18751e+04   -3.31616e+05    7.52813e+07    2.98172e+02
 Pres. DC (bar) Pressure (bar)   Constr. rmsd
   -2.44216e+02   -2.63967e+02    0.00000e+00

           Step           Time
      337510000   675020.00000

   Energies (kJ/mol)
        G96Bond       G96Angle    Proper Dih.  Improper Dih.          LJ-14
    2.24587e+03    3.49300e+03    2.81505e+03    1.10782e+03   -2.44773e+02
     Coulomb-14        LJ (SR)  Disper. corr.   Coulomb (SR)   Coul. recip.
    2.82693e+04    5.98269e+04   -4.34523e+03   -4.99339e+05    3.06418e+03
      Potential    Kinetic En.   Total Energy  Conserved En.    Temperature
   -4.03107e+05    7.27814e+04   -3.30325e+05    7.52834e+07    3.01931e+02
 Pres. DC (bar) Pressure (bar)   Constr. rmsd
   -2.45757e+02    2.14311e+02    0.00000e+00

           Step           Time
      337515000   675030.00000

   Energies (kJ/mol)
        G96Bond       G96Angle    Proper Dih.  Improper Dih.          LJ-14
    2.31245e+03    3.45565e+03    2.81685e+03    1.07640e+03   -2.96753e+02
     Coulomb-14        LJ (SR)  Disper. corr.   Coulomb (SR)   Coul. recip.
    2.81450e+04    5.97378e+04   -4.34111e+03   -5.00189e+05    3.02079e+03
      Potential    Kinetic En.   Total Energy  Conserved En.    Temperature
   -4.04262e+05    7.18927e+04   -3.32370e+05    7.52844e+07    2.98244e+02
 Pres. DC (bar) Pressure (bar)   Constr. rmsd
   -2.45292e+02   -1.17884e+02    0.00000e+00

           Step           Time
      337520000   675040.00000

   Energies (kJ/mol)
        G96Bond       G96Angle    Proper Dih.  Improper Dih.          LJ-14
    2.26780e+03    3.64179e+03    2.73358e+03    1.07044e+03   -2.97429e+02
     Coulomb-14        LJ (SR)  Disper. corr.   Coulomb (SR)   Coul. recip.
    2.82870e+04    5.92319e+04   -4.34486e+03   -4.98949e+05    2.95687e+03
      Potential    Kinetic En.   Total Energy  Conserved En.    Temperature
   -4.03401e+05    7.31278e+04   -3.30274e+05    7.52851e+07    3.03368e+02
 Pres. DC (bar) Pressure (bar)   Constr. rmsd
   -2.45715e+02    1.33755e+02    0.00000e+00

           Step           Time
      337525000   675050.00000

   Energies (kJ/mol)
        G96Bond       G96Angle    Proper Dih.  Improper Dih.          LJ-14
    2.34258e+03    3.71241e+03    2.79064e+03    1.10919e+03   -3.23850e+02
     Coulomb-14        LJ (SR)  Disper. corr.   Coulomb (SR)   Coul. recip.
    2.78744e+04    5.90811e+04   -4.31861e+03   -4.98267e+05    3.01029e+03
      Potential    Kinetic En.   Total Energy  Conserved En.    Temperature
   -4.02989e+05    7.29707e+04   -3.30018e+05    7.52870e+07    3.02716e+02
 Pres. DC (bar) Pressure (bar)   Constr. rmsd
   -2.42759e+02   -1.01251e+01    0.00000e+00

           Step           Time
      337530000   675060.00000

   Energies (kJ/mol)
        G96Bond       G96Angle    Proper Dih.  Improper Dih.          LJ-14
    2.25963e+03    3.51687e+03    2.89705e+03    1.05128e+03   -3.11188e+02
     Coulomb-14        LJ (SR)  Disper. corr.   Coulomb (SR)   Coul. recip.
    2.83006e+04    5.81566e+04   -4.28142e+03   -4.96741e+05    3.05048e+03
      Potential    Kinetic En.   Total Energy  Conserved En.    Temperature
   -4.02102e+05    7.18878e+04   -3.30214e+05    7.52885e+07    2.98224e+02
 Pres. DC (bar) Pressure (bar)   Constr. rmsd
   -2.38601e+02   -8.85292e+01    0.00000e+00

           Step           Time
      337535000   675070.00000

   Energies (kJ/mol)
        G96Bond       G96Angle    Proper Dih.  Improper Dih.          LJ-14
    2.40296e+03    3.76504e+03    2.84639e+03    1.07226e+03   -3.37240e+02
     Coulomb-14        LJ (SR)  Disper. corr.   Coulomb (SR)   Coul. recip.
    2.80690e+04    5.86190e+04   -4.29196e+03   -4.96754e+05    3.07248e+03
      Potential    Kinetic En.   Total Energy  Conserved En.    Temperature
   -4.01536e+05    7.24416e+04   -3.29094e+05    7.52890e+07    3.00522e+02
 Pres. DC (bar) Pressure (bar)   Constr. rmsd
   -2.39776e+02   -2.28120e+02    0.00000e+00

           Step           Time
      337540000   675080.00000

   Energies (kJ/mol)
        G96Bond       G96Angle    Proper Dih.  Improper Dih.          LJ-14
    2.36078e+03    3.84307e+03    2.80398e+03    1.15034e+03   -3.47154e+02
     Coulomb-14        LJ (SR)  Disper. corr.   Coulomb (SR)   Coul. recip.
    2.81797e+04    5.62926e+04   -4.27876e+03   -4.95103e+05    2.99789e+03
      Potential    Kinetic En.   Total Energy  Conserved En.    Temperature
   -4.02101e+05    7.28935e+04   -3.29208e+05    7.52907e+07    3.02396e+02
 Pres. DC (bar) Pressure (bar)   Constr. rmsd
   -2.38305e+02   -5.93119e+02    0.00000e+00

           Step           Time
      337545000   675090.00000

   Energies (kJ/mol)
        G96Bond       G96Angle    Proper Dih.  Improper Dih.          LJ-14
    2.32429e+03    3.81181e+03    2.94204e+03    1.15313e+03   -3.65536e+02
     Coulomb-14        LJ (SR)  Disper. corr.   Coulomb (SR)   Coul. recip.
    2.80878e+04    5.70647e+04   -4.30498e+03   -4.95955e+05    3.08980e+03
      Potential    Kinetic En.   Total Energy  Conserved En.    Temperature
   -4.02152e+05    7.24201e+04   -3.29732e+05    7.52930e+07    3.00432e+02
 Pres. DC (bar) Pressure (bar)   Constr. rmsd
   -2.41231e+02   -3.60306e+02    0.00000e+00

           Step           Time
      337550000   675100.00000

   Energies (kJ/mol)
        G96Bond       G96Angle    Proper Dih.  Improper Dih.          LJ-14
    2.46387e+03    3.63707e+03    2.70183e+03    1.01627e+03   -2.90506e+02
     Coulomb-14        LJ (SR)  Disper. corr.   Coulomb (SR)   Coul. recip.
    2.78601e+04    5.82224e+04   -4.32271e+03   -4.96969e+05    3.06736e+03
      Potential    Kinetic En.   Total Energy  Conserved En.    Temperature
   -4.02613e+05    7.22836e+04   -3.30330e+05    7.52947e+07    2.99866e+02
 Pres. DC (bar) Pressure (bar)   Constr. rmsd
   -2.43219e+02   -1.54664e+02    0.00000e+00

           Step           Time
      337555000   675110.00000

   Energies (kJ/mol)
        G96Bond       G96Angle    Proper Dih.  Improper Dih.          LJ-14
    2.40898e+03    3.60458e+03    2.74066e+03    1.04386e+03   -3.16456e+02
     Coulomb-14        LJ (SR)  Disper. corr.   Coulomb (SR)   Coul. recip.
    2.81384e+04    5.96671e+04   -4.29623e+03   -4.98537e+05    3.08436e+03
      Potential    Kinetic En.   Total Energy  Conserved En.    Temperature
   -4.02461e+05    7.26189e+04   -3.29842e+05    7.52963e+07    3.01257e+02
 Pres. DC (bar) Pressure (bar)   Constr. rmsd
   -2.40252e+02   -1.57325e+02    0.00000e+00

           Step           Time
      337560000   675120.00000

   Energies (kJ/mol)
        G96Bond       G96Angle    Proper Dih.  Improper Dih.          LJ-14
    2.38149e+03    3.63415e+03    2.80428e+03    1.10327e+03   -2.90320e+02
     Coulomb-14        LJ (SR)  Disper. corr.   Coulomb (SR)   Coul. recip.
    2.78669e+04    5.79824e+04   -4.31698e+03   -4.96265e+05    2.93011e+03
      Potential    Kinetic En.   Total Energy  Conserved En.    Temperature
   -4.02170e+05    7.27215e+04   -3.29449e+05    7.52973e+07    3.01683e+02
 Pres. DC (bar) Pressure (bar)   Constr. rmsd
   -2.42576e+02   -4.79530e+01    0.00000e+00

           Step           Time
      337565000   675130.00000

   Energies (kJ/mol)
        G96Bond       G96Angle    Proper Dih.  Improper Dih.          LJ-14
    2.32475e+03    3.54732e+03    2.75059e+03    1.07419e+03   -3.30713e+02
     Coulomb-14        LJ (SR)  Disper. corr.   Coulomb (SR)   Coul. recip.
    2.81638e+04    5.96412e+04   -4.36408e+03   -4.99432e+05    3.00642e+03
      Potential    Kinetic En.   Total Energy  Conserved En.    Temperature
   -4.03619e+05    7.16914e+04   -3.31927e+05    7.52980e+07    2.97409e+02
 Pres. DC (bar) Pressure (bar)   Constr. rmsd
   -2.47891e+02    2.21401e+02    0.00000e+00

           Step           Time
      337570000   675140.00000

   Energies (kJ/mol)
        G96Bond       G96Angle    Proper Dih.  Improper Dih.          LJ-14
    2.40930e+03    3.54165e+03    2.78112e+03    1.08899e+03   -2.20126e+02
     Coulomb-14        LJ (SR)  Disper. corr.   Coulomb (SR)   Coul. recip.
    2.81660e+04    6.00953e+04   -4.32229e+03   -4.99903e+05    2.98742e+03
      Potential    Kinetic En.   Total Energy  Conserved En.    Temperature
   -4.03375e+05    7.32741e+04   -3.30101e+05    7.52993e+07    3.03975e+02
 Pres. DC (bar) Pressure (bar)   Constr. rmsd
   -2.43173e+02    1.62955e+02    0.00000e+00

           Step           Time
      337575000   675150.00000

   Energies (kJ/mol)
        G96Bond       G96Angle    Proper Dih.  Improper Dih.          LJ-14
    2.25505e+03    3.62727e+03    2.84221e+03    1.09292e+03   -3.33928e+02
     Coulomb-14        LJ (SR)  Disper. corr.   Coulomb (SR)   Coul. recip.
    2.79085e+04    5.74970e+04   -4.32197e+03   -4.96577e+05    3.05011e+03
      Potential    Kinetic En.   Total Energy  Conserved En.    Temperature
   -4.02960e+05    7.23586e+04   -3.30601e+05    7.53007e+07    3.00177e+02
 Pres. DC (bar) Pressure (bar)   Constr. rmsd
   -2.43137e+02   -2.49944e+02    0.00000e+00

           Step           Time
      337580000   675160.00000

   Energies (kJ/mol)
        G96Bond       G96Angle    Proper Dih.  Improper Dih.          LJ-14
    2.31153e+03    3.72509e+03    2.78169e+03    1.11896e+03   -3.24079e+02
     Coulomb-14        LJ (SR)  Disper. corr.   Coulomb (SR)   Coul. recip.
    2.81154e+04    5.92899e+04   -4.34131e+03   -4.99659e+05    3.02390e+03
      Potential    Kinetic En.   Total Energy  Conserved En.    Temperature
   -4.03958e+05    7.25008e+04   -3.31457e+05    7.53025e+07    3.00767e+02
 Pres. DC (bar) Pressure (bar)   Constr. rmsd
   -2.45315e+02    3.39405e+01    0.00000e+00

           Step           Time
      337585000   675170.00000

   Energies (kJ/mol)
        G96Bond       G96Angle    Proper Dih.  Improper Dih.          LJ-14
    2.28869e+03    3.54220e+03    2.75664e+03    1.16504e+03   -2.88386e+02
     Coulomb-14        LJ (SR)  Disper. corr.   Coulomb (SR)   Coul. recip.
    2.82261e+04    5.86739e+04   -4.34713e+03   -4.99328e+05    2.98387e+03
      Potential    Kinetic En.   Total Energy  Conserved En.    Temperature
   -4.04327e+05    7.24071e+04   -3.31920e+05    7.53030e+07    3.00379e+02
 Pres. DC (bar) Pressure (bar)   Constr. rmsd
   -2.45971e+02   -3.21678e+02    0.00000e+00

           Step           Time
      337590000   675180.00000

   Energies (kJ/mol)
        G96Bond       G96Angle    Proper Dih.  Improper Dih.          LJ-14
    2.28516e+03    3.85315e+03    2.88454e+03    1.10356e+03   -2.74603e+02
     Coulomb-14        LJ (SR)  Disper. corr.   Coulomb (SR)   Coul. recip.
    2.80250e+04    5.86145e+04   -4.32953e+03   -4.98879e+05    2.96395e+03
      Potential    Kinetic En.   Total Energy  Conserved En.    Temperature
   -4.03753e+05    7.23542e+04   -3.31399e+05    7.53036e+07    3.00159e+02
 Pres. DC (bar) Pressure (bar)   Constr. rmsd
   -2.43987e+02    7.64158e+00    0.00000e+00

           Step           Time
      337595000   675190.00000

   Energies (kJ/mol)
        G96Bond       G96Angle    Proper Dih.  Improper Dih.          LJ-14
    2.43030e+03    3.72566e+03    2.69052e+03    1.01119e+03   -3.78537e+02
     Coulomb-14        LJ (SR)  Disper. corr.   Coulomb (SR)   Coul. recip.
    2.79761e+04    5.85745e+04   -4.33016e+03   -4.97566e+05    3.07064e+03
      Potential    Kinetic En.   Total Energy  Conserved En.    Temperature
   -4.02796e+05    7.28532e+04   -3.29943e+05    7.53040e+07    3.02229e+02
 Pres. DC (bar) Pressure (bar)   Constr. rmsd
   -2.44058e+02   -1.97507e+02    0.00000e+00

           Step           Time
      337600000   675200.00000

   Energies (kJ/mol)
        G96Bond       G96Angle    Proper Dih.  Improper Dih.          LJ-14
    2.40608e+03    3.64413e+03    2.76123e+03    1.17736e+03   -2.95021e+02
     Coulomb-14        LJ (SR)  Disper. corr.   Coulomb (SR)   Coul. recip.
    2.81958e+04    6.12534e+04   -4.37907e+03   -5.01390e+05    2.93180e+03
      Potential    Kinetic En.   Total Energy  Conserved En.    Temperature
   -4.03694e+05    7.20295e+04   -3.31664e+05    7.53043e+07    2.98812e+02
 Pres. DC (bar) Pressure (bar)   Constr. rmsd
   -2.49595e+02    4.56605e+02    0.00000e+00

           Step           Time
      337605000   675210.00000

   Energies (kJ/mol)
        G96Bond       G96Angle    Proper Dih.  Improper Dih.          LJ-14
    2.40361e+03    3.68693e+03    2.79943e+03    1.04501e+03   -3.24023e+02
     Coulomb-14        LJ (SR)  Disper. corr.   Coulomb (SR)   Coul. recip.
    2.78026e+04    5.63584e+04   -4.28882e+03   -4.94362e+05    3.01775e+03
      Potential    Kinetic En.   Total Energy  Conserved En.    Temperature
   -4.01861e+05    7.21407e+04   -3.29720e+05    7.53054e+07    2.99273e+02
 Pres. DC (bar) Pressure (bar)   Constr. rmsd
   -2.39425e+02   -6.60071e+02    0.00000e+00

           Step           Time
      337610000   675220.00000

   Energies (kJ/mol)
        G96Bond       G96Angle    Proper Dih.  Improper Dih.          LJ-14
    2.27582e+03    3.71816e+03    2.80282e+03    1.03664e+03   -3.29979e+02
     Coulomb-14        LJ (SR)  Disper. corr.   Coulomb (SR)   Coul. recip.
    2.80028e+04    5.99311e+04   -4.37295e+03   -4.99808e+05    3.06214e+03
      Potential    Kinetic En.   Total Energy  Conserved En.    Temperature
   -4.03681e+05    7.16621e+04   -3.32019e+05    7.53061e+07    2.97288e+02
 Pres. DC (bar) Pressure (bar)   Constr. rmsd
   -2.48899e+02    3.07954e+02    0.00000e+00

           Step           Time
      337615000   675230.00000

   Energies (kJ/mol)
        G96Bond       G96Angle    Proper Dih.  Improper Dih.          LJ-14
    2.32191e+03    3.61506e+03    2.84812e+03    1.07730e+03   -3.23459e+02
     Coulomb-14        LJ (SR)  Disper. corr.   Coulomb (SR)   Coul. recip.
    2.78980e+04    5.80687e+04   -4.31451e+03   -4.96186e+05    3.07259e+03
      Potential    Kinetic En.   Total Energy  Conserved En.    Temperature
   -4.01923e+05    7.21791e+04   -3.29744e+05    7.53068e+07    2.99433e+02
 Pres. DC (bar) Pressure (bar)   Constr. rmsd
   -2.42299e+02   -3.91166e+02    0.00000e+00

           Step           Time
      337620000   675240.00000

   Energies (kJ/mol)
        G96Bond       G96Angle    Proper Dih.  Improper Dih.          LJ-14
    2.27055e+03    3.91691e+03    2.77337e+03    1.00527e+03   -2.96854e+02
     Coulomb-14        LJ (SR)  Disper. corr.   Coulomb (SR)   Coul. recip.
    2.78784e+04    5.70311e+04   -4.31453e+03   -4.96014e+05    2.97381e+03
      Potential    Kinetic En.   Total Energy  Conserved En.    Temperature
   -4.02776e+05    7.21512e+04   -3.30625e+05    7.53073e+07    2.99317e+02
 Pres. DC (bar) Pressure (bar)   Constr. rmsd
   -2.42301e+02   -2.72617e+02    0.00000e+00

           Step           Time
      337625000   675250.00000

   Energies (kJ/mol)
        G96Bond       G96Angle    Proper Dih.  Improper Dih.          LJ-14
    2.29051e+03    3.67306e+03    2.83815e+03    1.13579e+03   -3.37773e+02
     Coulomb-14        LJ (SR)  Disper. corr.   Coulomb (SR)   Coul. recip.
    2.80449e+04    5.80579e+04   -4.29887e+03   -4.97014e+05    3.11591e+03
      Potential    Kinetic En.   Total Energy  Conserved En.    Temperature
   -4.02494e+05    7.16992e+04   -3.30795e+05    7.53092e+07    2.97442e+02
 Pres. DC (bar) Pressure (bar)   Constr. rmsd
   -2.40548e+02   -3.68129e+02    0.00000e+00

           Step           Time
      337630000   675260.00000

   Energies (kJ/mol)
        G96Bond       G96Angle    Proper Dih.  Improper Dih.          LJ-14
    2.22677e+03    3.57702e+03    2.85068e+03    1.19515e+03   -2.57519e+02
     Coulomb-14        LJ (SR)  Disper. corr.   Coulomb (SR)   Coul. recip.
    2.81996e+04    5.80878e+04   -4.31246e+03   -4.96943e+05    3.03434e+03
      Potential    Kinetic En.   Total Energy  Conserved En.    Temperature
   -4.02341e+05    7.24381e+04   -3.29903e+05    7.53106e+07    3.00507e+02
 Pres. DC (bar) Pressure (bar)   Constr. rmsd
   -2.42069e+02   -4.69106e+01    0.00000e+00

           Step           Time
      337635000   675270.00000

   Energies (kJ/mol)
        G96Bond       G96Angle    Proper Dih.  Improper Dih.          LJ-14
    2.22754e+03    3.69903e+03    2.86901e+03    1.10918e+03   -3.31389e+02
     Coulomb-14        LJ (SR)  Disper. corr.   Coulomb (SR)   Coul. recip.
    2.82724e+04    5.87389e+04   -4.36664e+03   -5.00115e+05    2.98977e+03
      Potential    Kinetic En.   Total Energy  Conserved En.    Temperature
   -4.04907e+05    7.31372e+04   -3.31770e+05    7.53109e+07    3.03407e+02
 Pres. DC (bar) Pressure (bar)   Constr. rmsd
   -2.48182e+02    2.34918e+02    0.00000e+00

           Step           Time
      337640000   675280.00000

   Energies (kJ/mol)
        G96Bond       G96Angle    Proper Dih.  Improper Dih.          LJ-14
    2.39604e+03    3.74166e+03    2.77100e+03    1.06453e+03   -3.22609e+02
     Coulomb-14        LJ (SR)  Disper. corr.   Coulomb (SR)   Coul. recip.
    2.81467e+04    5.89049e+04   -4.31637e+03   -4.98345e+05    2.85914e+03
      Potential    Kinetic En.   Total Energy  Conserved En.    Temperature
   -4.03100e+05    7.18515e+04   -3.31248e+05    7.53122e+07    2.98074e+02
 Pres. DC (bar) Pressure (bar)   Constr. rmsd
   -2.42508e+02   -2.12633e+02    0.00000e+00

           Step           Time
      337645000   675290.00000

   Energies (kJ/mol)
        G96Bond       G96Angle    Proper Dih.  Improper Dih.          LJ-14
    2.35038e+03    3.66166e+03    2.83765e+03    1.11650e+03   -2.85531e+02
     Coulomb-14        LJ (SR)  Disper. corr.   Coulomb (SR)   Coul. recip.
    2.80873e+04    5.84920e+04   -4.32143e+03   -4.97130e+05    3.07881e+03
      Potential    Kinetic En.   Total Energy  Conserved En.    Temperature
   -4.02113e+05    7.25393e+04   -3.29573e+05    7.53130e+07    3.00927e+02
 Pres. DC (bar) Pressure (bar)   Constr. rmsd
   -2.43076e+02   -2.53405e+02    0.00000e+00

           Step           Time
      337650000   675300.00000

   Energies (kJ/mol)
        G96Bond       G96Angle    Proper Dih.  Improper Dih.          LJ-14
    2.34320e+03    3.60102e+03    2.84217e+03    1.11202e+03   -2.97789e+02
     Coulomb-14        LJ (SR)  Disper. corr.   Coulomb (SR)   Coul. recip.
    2.80336e+04    5.99229e+04   -4.37906e+03   -5.00091e+05    3.08373e+03
      Potential    Kinetic En.   Total Energy  Conserved En.    Temperature
   -4.03830e+05    7.29957e+04   -3.30834e+05    7.53135e+07    3.02820e+02
 Pres. DC (bar) Pressure (bar)   Constr. rmsd
   -2.49594e+02    4.35885e+02    0.00000e+00

           Step           Time
      337655000   675310.00000

   Energies (kJ/mol)
        G96Bond       G96Angle    Proper Dih.  Improper Dih.          LJ-14
    2.33940e+03    3.73206e+03    2.79480e+03    1.14183e+03   -3.16222e+02
     Coulomb-14        LJ (SR)  Disper. corr.   Coulomb (SR)   Coul. recip.
    2.78903e+04    5.93041e+04   -4.31037e+03   -4.98378e+05    3.03070e+03
      Potential    Kinetic En.   Total Energy  Conserved En.    Temperature
   -4.02771e+05    7.21002e+04   -3.30671e+05    7.53142e+07    2.99105e+02
 Pres. DC (bar) Pressure (bar)   Constr. rmsd
   -2.41834e+02    5.99991e+01    0.00000e+00

           Step           Time
      337660000   675320.00000

   Energies (kJ/mol)
        G96Bond       G96Angle    Proper Dih.  Improper Dih.          LJ-14
    2.43528e+03    3.80269e+03    2.83344e+03    1.05148e+03   -3.75290e+02
     Coulomb-14        LJ (SR)  Disper. corr.   Coulomb (SR)   Coul. recip.
    2.80254e+04    5.84054e+04   -4.31164e+03   -4.96969e+05    3.03057e+03
      Potential    Kinetic En.   Total Energy  Conserved En.    Temperature
   -4.02072e+05    7.20716e+04   -3.30000e+05    7.53155e+07    2.98987e+02
 Pres. DC (bar) Pressure (bar)   Constr. rmsd
   -2.41977e+02   -2.31220e+02    0.00000e+00

           Step           Time
      337665000   675330.00000

   Energies (kJ/mol)
        G96Bond       G96Angle    Proper Dih.  Improper Dih.          LJ-14
    2.39645e+03    3.79220e+03    2.84361e+03    1.08269e+03   -3.74934e+02
     Coulomb-14        LJ (SR)  Disper. corr.   Coulomb (SR)   Coul. recip.
    2.82004e+04    5.83493e+04   -4.31874e+03   -4.97679e+05    3.01438e+03
      Potential    Kinetic En.   Total Energy  Conserved En.    Temperature
   -4.02694e+05    7.18439e+04   -3.30850e+05    7.53168e+07    2.98042e+02
 Pres. DC (bar) Pressure (bar)   Constr. rmsd
   -2.42774e+02   -1.99378e+02    0.00000e+00

           Step           Time
      337670000   675340.00000

   Energies (kJ/mol)
        G96Bond       G96Angle    Proper Dih.  Improper Dih.          LJ-14
    2.23655e+03    3.72311e+03    2.77262e+03    1.13278e+03   -3.21017e+02
     Coulomb-14        LJ (SR)  Disper. corr.   Coulomb (SR)   Coul. recip.
    2.79225e+04    6.05244e+04   -4.38871e+03   -5.00714e+05    3.03896e+03
      Potential    Kinetic En.   Total Energy  Conserved En.    Temperature
   -4.04073e+05    7.32959e+04   -3.30777e+05    7.53175e+07    3.04066e+02
 Pres. DC (bar) Pressure (bar)   Constr. rmsd
   -2.50694e+02    2.92694e+02    0.00000e+00

           Step           Time
      337675000   675350.00000

   Energies (kJ/mol)
        G96Bond       G96Angle    Proper Dih.  Improper Dih.          LJ-14
    2.36328e+03    3.61379e+03    2.72841e+03    1.07120e+03   -2.85150e+02
     Coulomb-14        LJ (SR)  Disper. corr.   Coulomb (SR)   Coul. recip.
    2.81397e+04    5.86175e+04   -4.32938e+03   -4.99234e+05    3.02627e+03
      Potential    Kinetic En.   Total Energy  Conserved En.    Temperature
   -4.04288e+05    7.18300e+04   -3.32458e+05    7.53180e+07    2.97985e+02
 Pres. DC (bar) Pressure (bar)   Constr. rmsd
   -2.43970e+02   -2.21891e+02    0.00000e+00

           Step           Time
      337680000   675360.00000

   Energies (kJ/mol)
        G96Bond       G96Angle    Proper Dih.  Improper Dih.          LJ-14
    2.37578e+03    3.70578e+03    2.81980e+03    1.11666e+03   -2.28670e+02
     Coulomb-14        LJ (SR)  Disper. corr.   Coulomb (SR)   Coul. recip.
    2.81989e+04    5.88227e+04   -4.36355e+03   -4.98769e+05    2.99811e+03
      Potential    Kinetic En.   Total Energy  Conserved En.    Temperature
   -4.03324e+05    7.24159e+04   -3.30908e+05    7.53186e+07    3.00415e+02
 Pres. DC (bar) Pressure (bar)   Constr. rmsd
   -2.47831e+02    1.27689e+02    0.00000e+00

           Step           Time
      337685000   675370.00000

   Energies (kJ/mol)
        G96Bond       G96Angle    Proper Dih.  Improper Dih.          LJ-14
    2.43220e+03    3.72701e+03    2.64823e+03    1.01974e+03   -2.68065e+02
     Coulomb-14        LJ (SR)  Disper. corr.   Coulomb (SR)   Coul. recip.
    2.79470e+04    5.75197e+04   -4.29704e+03   -4.96214e+05    3.04445e+03
      Potential    Kinetic En.   Total Energy  Conserved En.    Temperature
   -4.02440e+05    7.22872e+04   -3.30153e+05    7.53191e+07    2.99881e+02
 Pres. DC (bar) Pressure (bar)   Constr. rmsd
   -2.40343e+02   -4.45774e+02    0.00000e+00

           Step           Time
      337690000   675380.00000

   Energies (kJ/mol)
        G96Bond       G96Angle    Proper Dih.  Improper Dih.          LJ-14
    2.51903e+03    3.79359e+03    2.71839e+03    1.08702e+03   -3.67282e+02
     Coulomb-14        LJ (SR)  Disper. corr.   Coulomb (SR)   Coul. recip.
    2.79868e+04    5.82841e+04   -4.32496e+03   -4.97521e+05    3.04636e+03
      Potential    Kinetic En.   Total Energy  Conserved En.    Temperature
   -4.02778e+05    7.25565e+04   -3.30222e+05    7.53195e+07    3.00998e+02
 Pres. DC (bar) Pressure (bar)   Constr. rmsd
   -2.43473e+02   -4.35827e+02    0.00000e+00

           Step           Time
      337695000   675390.00000

   Energies (kJ/mol)
        G96Bond       G96Angle    Proper Dih.  Improper Dih.          LJ-14
    2.30453e+03    3.86790e+03    2.66722e+03    1.08969e+03   -3.08625e+02
     Coulomb-14        LJ (SR)  Disper. corr.   Coulomb (SR)   Coul. recip.
    2.79339e+04    5.72552e+04   -4.30875e+03   -4.95673e+05    2.89642e+03
      Potential    Kinetic En.   Total Energy  Conserved En.    Temperature
   -4.02275e+05    7.18925e+04   -3.30383e+05    7.53231e+07    2.98244e+02
 Pres. DC (bar) Pressure (bar)   Constr. rmsd
   -2.41653e+02   -3.18793e+02    0.00000e+00

           Step           Time
      337700000   675400.00000

   Energies (kJ/mol)
        G96Bond       G96Angle    Proper Dih.  Improper Dih.          LJ-14
    2.28309e+03    3.63482e+03    2.84222e+03    1.18798e+03   -2.95032e+02
     Coulomb-14        LJ (SR)  Disper. corr.   Coulomb (SR)   Coul. recip.
    2.81072e+04    5.79487e+04   -4.32886e+03   -4.95855e+05    3.03228e+03
      Potential    Kinetic En.   Total Energy  Conserved En.    Temperature
   -4.01442e+05    7.23731e+04   -3.29069e+05    7.53238e+07    3.00237e+02
 Pres. DC (bar) Pressure (bar)   Constr. rmsd
   -2.43911e+02   -6.26963e+01    0.00000e+00

           Step           Time
      337705000   675410.00000

   Energies (kJ/mol)
        G96Bond       G96Angle    Proper Dih.  Improper Dih.          LJ-14
    2.30781e+03    3.73242e+03    2.82118e+03    1.06915e+03   -2.90848e+02
     Coulomb-14        LJ (SR)  Disper. corr.   Coulomb (SR)   Coul. recip.
    2.80112e+04    5.83664e+04   -4.29272e+03   -4.98083e+05    3.08190e+03
      Potential    Kinetic En.   Total Energy  Conserved En.    Temperature
   -4.03276e+05    7.30540e+04   -3.30222e+05    7.53249e+07    3.03062e+02
 Pres. DC (bar) Pressure (bar)   Constr. rmsd
   -2.39861e+02   -2.02832e+02    0.00000e+00

           Step           Time
      337710000   675420.00000

   Energies (kJ/mol)
        G96Bond       G96Angle    Proper Dih.  Improper Dih.          LJ-14
    2.31996e+03    3.60827e+03    2.76652e+03    1.07252e+03   -2.89186e+02
     Coulomb-14        LJ (SR)  Disper. corr.   Coulomb (SR)   Coul. recip.
    2.80728e+04    5.90422e+04   -4.32111e+03   -4.98891e+05    3.04232e+03
      Potential    Kinetic En.   Total Energy  Conserved En.    Temperature
   -4.03577e+05    7.19140e+04   -3.31663e+05    7.53259e+07    2.98333e+02
 Pres. DC (bar) Pressure (bar)   Constr. rmsd
   -2.43040e+02   -1.16919e+00    0.00000e+00

           Step           Time
      337715000   675430.00000

   Energies (kJ/mol)
        G96Bond       G96Angle    Proper Dih.  Improper Dih.          LJ-14
    2.35136e+03    3.72490e+03    2.88056e+03    1.08257e+03   -3.39570e+02
     Coulomb-14        LJ (SR)  Disper. corr.   Coulomb (SR)   Coul. recip.
    2.79011e+04    5.85557e+04   -4.33786e+03   -4.98611e+05    3.09624e+03
      Potential    Kinetic En.   Total Energy  Conserved En.    Temperature
   -4.03696e+05    7.32579e+04   -3.30438e+05    7.53266e+07    3.03908e+02
 Pres. DC (bar) Pressure (bar)   Constr. rmsd
   -2.44925e+02   -6.83987e+01    0.00000e+00

           Step           Time
      337720000   675440.00000

   Energies (kJ/mol)
        G96Bond       G96Angle    Proper Dih.  Improper Dih.          LJ-14
    2.26268e+03    3.83665e+03    2.74424e+03    1.01826e+03   -3.64448e+02
     Coulomb-14        LJ (SR)  Disper. corr.   Coulomb (SR)   Coul. recip.
    2.79789e+04    5.76807e+04   -4.29529e+03   -4.96277e+05    3.02688e+03
      Potential    Kinetic En.   Total Energy  Conserved En.    Temperature
   -4.02389e+05    7.18641e+04   -3.30525e+05    7.53276e+07    2.98126e+02
 Pres. DC (bar) Pressure (bar)   Constr. rmsd
   -2.40148e+02   -3.73087e+02    0.00000e+00

           Step           Time
      337725000   675450.00000

   Energies (kJ/mol)
        G96Bond       G96Angle    Proper Dih.  Improper Dih.          LJ-14
    2.29181e+03    3.71154e+03    2.73656e+03    1.09859e+03   -3.06209e+02
     Coulomb-14        LJ (SR)  Disper. corr.   Coulomb (SR)   Coul. recip.
    2.81367e+04    5.81083e+04   -4.31303e+03   -4.98468e+05    3.00506e+03
      Potential    Kinetic En.   Total Energy  Conserved En.    Temperature
   -4.03999e+05    7.24675e+04   -3.31531e+05    7.53296e+07    3.00629e+02
 Pres. DC (bar) Pressure (bar)   Constr. rmsd
   -2.42133e+02   -5.56968e+02    0.00000e+00

           Step           Time
      337730000   675460.00000

   Energies (kJ/mol)
        G96Bond       G96Angle    Proper Dih.  Improper Dih.          LJ-14
    2.25743e+03    3.66439e+03    2.70801e+03    1.02311e+03   -2.27032e+02
     Coulomb-14        LJ (SR)  Disper. corr.   Coulomb (SR)   Coul. recip.
    2.80396e+04    5.88232e+04   -4.32760e+03   -4.97913e+05    2.99760e+03
      Potential    Kinetic En.   Total Energy  Conserved En.    Temperature
   -4.02955e+05    7.19752e+04   -3.30979e+05    7.53300e+07    2.98587e+02
 Pres. DC (bar) Pressure (bar)   Constr. rmsd
   -2.43769e+02   -1.05701e+02    0.00000e+00

           Step           Time
      337735000   675470.00000

   Energies (kJ/mol)
        G96Bond       G96Angle    Proper Dih.  Improper Dih.          LJ-14
    2.24444e+03    3.79830e+03    2.82455e+03    1.10857e+03   -2.70644e+02
     Coulomb-14        LJ (SR)  Disper. corr.   Coulomb (SR)   Coul. recip.
    2.81652e+04    5.83869e+04   -4.35452e+03   -4.97235e+05    3.00582e+03
      Potential    Kinetic En.   Total Energy  Conserved En.    Temperature
   -4.02326e+05    7.26545e+04   -3.29672e+05    7.53306e+07    3.01405e+02
 Pres. DC (bar) Pressure (bar)   Constr. rmsd
   -2.46808e+02    7.66839e+01    0.00000e+00

           Step           Time
      337740000   675480.00000

   Energies (kJ/mol)
        G96Bond       G96Angle    Proper Dih.  Improper Dih.          LJ-14
    2.32450e+03    3.61102e+03    2.71809e+03    1.10830e+03   -3.03866e+02
     Coulomb-14        LJ (SR)  Disper. corr.   Coulomb (SR)   Coul. recip.
    2.79429e+04    5.88306e+04   -4.29800e+03   -4.97447e+05    3.04477e+03
      Potential    Kinetic En.   Total Energy  Conserved En.    Temperature
   -4.02469e+05    7.23487e+04   -3.30120e+05    7.53316e+07    3.00136e+02
 Pres. DC (bar) Pressure (bar)   Constr. rmsd
   -2.40450e+02   -2.02593e+02    0.00000e+00

           Step           Time
      337745000   675490.00000

   Energies (kJ/mol)
        G96Bond       G96Angle    Proper Dih.  Improper Dih.          LJ-14
    2.26390e+03    3.73535e+03    2.80329e+03    1.16639e+03   -3.22293e+02
     Coulomb-14        LJ (SR)  Disper. corr.   Coulomb (SR)   Coul. recip.
    2.80158e+04    5.88619e+04   -4.32608e+03   -4.98435e+05    2.96080e+03
      Potential    Kinetic En.   Total Energy  Conserved En.    Temperature
   -4.03276e+05    7.18647e+04   -3.31412e+05    7.53319e+07    2.98128e+02
 Pres. DC (bar) Pressure (bar)   Constr. rmsd
   -2.43599e+02   -1.02754e+02    0.00000e+00

           Step           Time
      337750000   675500.00000

   Energies (kJ/mol)
        G96Bond       G96Angle    Proper Dih.  Improper Dih.          LJ-14
    2.42408e+03    3.68438e+03    2.71357e+03    1.12900e+03   -2.62611e+02
     Coulomb-14        LJ (SR)  Disper. corr.   Coulomb (SR)   Coul. recip.
    2.81615e+04    5.85368e+04   -4.33976e+03   -4.98069e+05    3.14415e+03
      Potential    Kinetic En.   Total Energy  Conserved En.    Temperature
   -4.02878e+05    7.29080e+04   -3.29970e+05    7.53327e+07    3.02456e+02
 Pres. DC (bar) Pressure (bar)   Constr. rmsd
   -2.45139e+02   -8.94528e+00    0.00000e+00

           Step           Time
      337755000   675510.00000

   Energies (kJ/mol)
        G96Bond       G96Angle    Proper Dih.  Improper Dih.          LJ-14
    2.41646e+03    3.77973e+03    2.67583e+03    1.12555e+03   -3.20352e+02
     Coulomb-14        LJ (SR)  Disper. corr.   Coulomb (SR)   Coul. recip.
    2.81366e+04    5.64647e+04   -4.32520e+03   -4.95478e+05    3.10574e+03
      Potential    Kinetic En.   Total Energy  Conserved En.    Temperature
   -4.02419e+05    7.20888e+04   -3.30330e+05    7.53347e+07    2.99058e+02
 Pres. DC (bar) Pressure (bar)   Constr. rmsd
   -2.43500e+02   -2.62548e+02    0.00000e+00

           Step           Time
      337760000   675520.00000

   Energies (kJ/mol)
        G96Bond       G96Angle    Proper Dih.  Improper Dih.          LJ-14
    2.36061e+03    3.68141e+03    2.83616e+03    1.08676e+03   -2.87921e+02
     Coulomb-14        LJ (SR)  Disper. corr.   Coulomb (SR)   Coul. recip.
    2.81181e+04    6.01016e+04   -4.38401e+03   -4.99377e+05    2.97458e+03
      Potential    Kinetic En.   Total Energy  Conserved En.    Temperature
   -4.02890e+05    7.21626e+04   -3.30727e+05    7.53351e+07    2.99364e+02
 Pres. DC (bar) Pressure (bar)   Constr. rmsd
   -2.50157e+02    3.54165e+02    0.00000e+00

           Step           Time
      337765000   675530.00000

   Energies (kJ/mol)
        G96Bond       G96Angle    Proper Dih.  Improper Dih.          LJ-14
    2.36592e+03    3.76688e+03    2.84920e+03    1.04627e+03   -3.44440e+02
     Coulomb-14        LJ (SR)  Disper. corr.   Coulomb (SR)   Coul. recip.
    2.80233e+04    5.80202e+04   -4.34478e+03   -4.96846e+05    3.06206e+03
      Potential    Kinetic En.   Total Energy  Conserved En.    Temperature
   -4.02401e+05    7.20400e+04   -3.30361e+05    7.53355e+07    2.98856e+02
 Pres. DC (bar) Pressure (bar)   Constr. rmsd
   -2.45707e+02   -5.45427e+01    0.00000e+00

           Step           Time
      337770000   675540.00000

   Energies (kJ/mol)
        G96Bond       G96Angle    Proper Dih.  Improper Dih.          LJ-14
    2.25058e+03    3.81388e+03    2.69531e+03    1.09108e+03   -3.52161e+02
     Coulomb-14        LJ (SR)  Disper. corr.   Coulomb (SR)   Coul. recip.
    2.80496e+04    5.80051e+04   -4.26999e+03   -4.96322e+05    3.05665e+03
      Potential    Kinetic En.   Total Energy  Conserved En.    Temperature
   -4.01982e+05    7.23158e+04   -3.29667e+05    7.53361e+07    3.00000e+02
 Pres. DC (bar) Pressure (bar)   Constr. rmsd
   -2.37330e+02   -4.30070e+02    0.00000e+00

           Step           Time
      337775000   675550.00000

   Energies (kJ/mol)
        G96Bond       G96Angle    Proper Dih.  Improper Dih.          LJ-14
    2.23322e+03    3.72398e+03    2.81364e+03    1.16646e+03   -3.29716e+02
     Coulomb-14        LJ (SR)  Disper. corr.   Coulomb (SR)   Coul. recip.
    2.81434e+04    5.93389e+04   -4.33000e+03   -4.98307e+05    3.05342e+03
      Potential    Kinetic En.   Total Energy  Conserved En.    Temperature
   -4.02494e+05    7.25131e+04   -3.29981e+05    7.53373e+07    3.00818e+02
 Pres. DC (bar) Pressure (bar)   Constr. rmsd
   -2.44039e+02    8.71052e+01    0.00000e+00

           Step           Time
      337780000   675560.00000

   Energies (kJ/mol)
        G96Bond       G96Angle    Proper Dih.  Improper Dih.          LJ-14
    2.22783e+03    3.84085e+03    2.76891e+03    1.04855e+03   -3.56073e+02
     Coulomb-14        LJ (SR)  Disper. corr.   Coulomb (SR)   Coul. recip.
    2.80304e+04    5.93074e+04   -4.35244e+03   -4.99279e+05    3.05539e+03
      Potential    Kinetic En.   Total Energy  Conserved En.    Temperature
   -4.03708e+05    7.22338e+04   -3.31474e+05    7.53382e+07    2.99660e+02
 Pres. DC (bar) Pressure (bar)   Constr. rmsd
   -2.46572e+02    6.49126e+00    0.00000e+00

           Step           Time
      337785000   675570.00000

   Energies (kJ/mol)
        G96Bond       G96Angle    Proper Dih.  Improper Dih.          LJ-14
    2.36492e+03    3.70033e+03    2.76355e+03    1.13387e+03   -3.15302e+02
     Coulomb-14        LJ (SR)  Disper. corr.   Coulomb (SR)   Coul. recip.
    2.82653e+04    5.91471e+04   -4.33405e+03   -4.97942e+05    3.03048e+03
      Potential    Kinetic En.   Total Energy  Conserved En.    Temperature
   -4.02186e+05    7.25203e+04   -3.29666e+05    7.53395e+07    3.00848e+02
 Pres. DC (bar) Pressure (bar)   Constr. rmsd
   -2.44496e+02    6.06649e+01    0.00000e+00

           Step           Time
      337790000   675580.00000

   Energies (kJ/mol)
        G96Bond       G96Angle    Proper Dih.  Improper Dih.          LJ-14
    2.29481e+03    3.63907e+03    2.78926e+03    1.12842e+03   -3.27589e+02
     Coulomb-14        LJ (SR)  Disper. corr.   Coulomb (SR)   Coul. recip.
    2.79413e+04    5.78094e+04   -4.31704e+03   -4.96858e+05    3.07505e+03
      Potential    Kinetic En.   Total Energy  Conserved En.    Temperature
   -4.02826e+05    7.24173e+04   -3.30408e+05    7.53409e+07    3.00421e+02
 Pres. DC (bar) Pressure (bar)   Constr. rmsd
   -2.42582e+02   -2.93015e+02    0.00000e+00

           Step           Time
      337795000   675590.00000

   Energies (kJ/mol)
        G96Bond       G96Angle    Proper Dih.  Improper Dih.          LJ-14
    2.29663e+03    3.81851e+03    2.75630e+03    1.10896e+03   -3.40635e+02
     Coulomb-14        LJ (SR)  Disper. corr.   Coulomb (SR)   Coul. recip.
    2.80225e+04    5.82866e+04   -4.31244e+03   -4.96574e+05    3.04988e+03
      Potential    Kinetic En.   Total Energy  Conserved En.    Temperature
   -4.01888e+05    7.25561e+04   -3.29331e+05    7.53422e+07    3.00996e+02
 Pres. DC (bar) Pressure (bar)   Constr. rmsd
   -2.42066e+02   -1.43889e+02    0.00000e+00

           Step           Time
      337800000   675600.00000

   Energies (kJ/mol)
        G96Bond       G96Angle    Proper Dih.  Improper Dih.          LJ-14
    2.42207e+03    3.80409e+03    2.71313e+03    1.10294e+03   -3.58738e+02
     Coulomb-14        LJ (SR)  Disper. corr.   Coulomb (SR)   Coul. recip.
    2.78731e+04    5.86738e+04   -4.32855e+03   -4.97907e+05    3.09725e+03
      Potential    Kinetic En.   Total Energy  Conserved En.    Temperature
   -4.02908e+05    7.21967e+04   -3.30711e+05    7.53437e+07    2.99506e+02
 Pres. DC (bar) Pressure (bar)   Constr. rmsd
   -2.43876e+02   -6.20863e+01    0.00000e+00

           Step           Time
      337805000   675610.00000

   Energies (kJ/mol)
        G96Bond       G96Angle    Proper Dih.  Improper Dih.          LJ-14
    2.39246e+03    3.75024e+03    2.84483e+03    1.13274e+03   -3.73905e+02
     Coulomb-14        LJ (SR)  Disper. corr.   Coulomb (SR)   Coul. recip.
    2.79318e+04    5.86297e+04   -4.36232e+03   -4.97769e+05    3.08044e+03
      Potential    Kinetic En.   Total Energy  Conserved En.    Temperature
   -4.02743e+05    7.27675e+04   -3.29976e+05    7.53443e+07    3.01873e+02
 Pres. DC (bar) Pressure (bar)   Constr. rmsd
   -2.47692e+02   -9.92324e+00    0.00000e+00

           Step           Time
      337810000   675620.00000

   Energies (kJ/mol)
        G96Bond       G96Angle    Proper Dih.  Improper Dih.          LJ-14
    2.33772e+03    3.79347e+03    2.75281e+03    1.09543e+03   -3.48025e+02
     Coulomb-14        LJ (SR)  Disper. corr.   Coulomb (SR)   Coul. recip.
    2.78814e+04    5.86462e+04   -4.31168e+03   -4.96706e+05    2.99283e+03
      Potential    Kinetic En.   Total Energy  Conserved En.    Temperature
   -4.01866e+05    7.21026e+04   -3.29763e+05    7.53450e+07    2.99115e+02
 Pres. DC (bar) Pressure (bar)   Constr. rmsd
   -2.41982e+02    4.90971e+01    0.00000e+00

           Step           Time
      337815000   675630.00000

   Energies (kJ/mol)
        G96Bond       G96Angle    Proper Dih.  Improper Dih.          LJ-14
    2.31712e+03    3.64204e+03    2.82881e+03    1.02424e+03   -3.27009e+02
     Coulomb-14        LJ (SR)  Disper. corr.   Coulomb (SR)   Coul. recip.
    2.79760e+04    5.78440e+04   -4.28426e+03   -4.96759e+05    2.93630e+03
      Potential    Kinetic En.   Total Energy  Conserved En.    Temperature
   -4.02802e+05    7.31105e+04   -3.29692e+05    7.53464e+07    3.03296e+02
 Pres. DC (bar) Pressure (bar)   Constr. rmsd
   -2.38918e+02   -5.25887e+02    0.00000e+00

           Step           Time
      337820000   675640.00000

   Energies (kJ/mol)
        G96Bond       G96Angle    Proper Dih.  Improper Dih.          LJ-14
    2.31166e+03    3.64856e+03    2.75533e+03    1.05843e+03   -3.25910e+02
     Coulomb-14        LJ (SR)  Disper. corr.   Coulomb (SR)   Coul. recip.
    2.81814e+04    5.98692e+04   -4.39910e+03   -5.00548e+05    2.87521e+03
      Potential    Kinetic En.   Total Energy  Conserved En.    Temperature
   -4.04573e+05    7.27733e+04   -3.31800e+05    7.53479e+07    3.01897e+02
 Pres. DC (bar) Pressure (bar)   Constr. rmsd
   -2.51880e+02    4.75661e+02    0.00000e+00

           Step           Time
      337825000   675650.00000

   Energies (kJ/mol)
        G96Bond       G96Angle    Proper Dih.  Improper Dih.          LJ-14
    2.42353e+03    3.78238e+03    2.86741e+03    1.20620e+03   -2.85215e+02
     Coulomb-14        LJ (SR)  Disper. corr.   Coulomb (SR)   Coul. recip.
    2.79692e+04    5.79226e+04   -4.34459e+03   -4.96781e+05    2.99596e+03
      Potential    Kinetic En.   Total Energy  Conserved En.    Temperature
   -4.02244e+05    7.32510e+04   -3.28993e+05    7.53484e+07    3.03879e+02
 Pres. DC (bar) Pressure (bar)   Constr. rmsd
   -2.45685e+02   -9.68232e+00    0.00000e+00

           Step           Time
      337830000   675660.00000

   Energies (kJ/mol)
        G96Bond       G96Angle    Proper Dih.  Improper Dih.          LJ-14
    2.33791e+03    3.45579e+03    2.82924e+03    1.06561e+03   -2.55704e+02
     Coulomb-14        LJ (SR)  Disper. corr.   Coulomb (SR)   Coul. recip.
    2.80761e+04    5.84889e+04   -4.35835e+03   -4.98424e+05    2.96922e+03
      Potential    Kinetic En.   Total Energy  Conserved En.    Temperature
   -4.03815e+05    7.29251e+04   -3.30890e+05    7.53488e+07    3.02528e+02
 Pres. DC (bar) Pressure (bar)   Constr. rmsd
   -2.47242e+02    2.40586e+01    0.00000e+00

           Step           Time
      337835000   675670.00000

   Energies (kJ/mol)
        G96Bond       G96Angle    Proper Dih.  Improper Dih.          LJ-14
    2.29528e+03    3.65383e+03    2.87913e+03    1.15494e+03   -3.67311e+02
     Coulomb-14        LJ (SR)  Disper. corr.   Coulomb (SR)   Coul. recip.
    2.77202e+04    5.70073e+04   -4.30154e+03   -4.95086e+05    2.98597e+03
      Potential    Kinetic En.   Total Energy  Conserved En.    Temperature
   -4.02058e+05    7.25614e+04   -3.29497e+05    7.53505e+07    3.01019e+02
 Pres. DC (bar) Pressure (bar)   Constr. rmsd
   -2.40846e+02   -4.28666e+02    0.00000e+00

           Step           Time
      337840000   675680.00000

   Energies (kJ/mol)
        G96Bond       G96Angle    Proper Dih.  Improper Dih.          LJ-14
    2.43444e+03    3.70006e+03    2.76299e+03    1.01455e+03   -3.66815e+02
     Coulomb-14        LJ (SR)  Disper. corr.   Coulomb (SR)   Coul. recip.
    2.80019e+04    5.80507e+04   -4.31254e+03   -4.96152e+05    2.88547e+03
      Potential    Kinetic En.   Total Energy  Conserved En.    Temperature
   -4.01981e+05    7.25846e+04   -3.29397e+05    7.53511e+07    3.01115e+02
 Pres. DC (bar) Pressure (bar)   Constr. rmsd
   -2.42078e+02   -1.68050e+02    0.00000e+00

           Step           Time
      337845000   675690.00000

   Energies (kJ/mol)
        G96Bond       G96Angle    Proper Dih.  Improper Dih.          LJ-14
    2.23130e+03    3.60147e+03    2.97254e+03    1.12618e+03   -3.31732e+02
     Coulomb-14        LJ (SR)  Disper. corr.   Coulomb (SR)   Coul. recip.
    2.78005e+04    5.94301e+04   -4.34465e+03   -4.99120e+05    3.10284e+03
      Potential    Kinetic En.   Total Energy  Conserved En.    Temperature
   -4.03531e+05    7.23723e+04   -3.31159e+05    7.53515e+07    3.00234e+02
 Pres. DC (bar) Pressure (bar)   Constr. rmsd
   -2.45691e+02    1.09996e+02    0.00000e+00

           Step           Time
      337850000   675700.00000

   Energies (kJ/mol)
        G96Bond       G96Angle    Proper Dih.  Improper Dih.          LJ-14
    2.16663e+03    3.72598e+03    2.82089e+03    1.17962e+03   -3.38157e+02
     Coulomb-14        LJ (SR)  Disper. corr.   Coulomb (SR)   Coul. recip.
    2.80754e+04    5.92466e+04   -4.35330e+03   -4.99192e+05    3.01734e+03
      Potential    Kinetic En.   Total Energy  Conserved En.    Temperature
   -4.03651e+05    7.23889e+04   -3.31262e+05    7.53520e+07    3.00303e+02
 Pres. DC (bar) Pressure (bar)   Constr. rmsd
   -2.46670e+02    3.77858e+02    0.00000e+00

           Step           Time
      337855000   675710.00000

   Energies (kJ/mol)
        G96Bond       G96Angle    Proper Dih.  Improper Dih.          LJ-14
    2.21937e+03    3.56283e+03    2.75769e+03    1.05076e+03   -2.60861e+02
     Coulomb-14        LJ (SR)  Disper. corr.   Coulomb (SR)   Coul. recip.
    2.81448e+04    5.76347e+04   -4.30658e+03   -4.97326e+05    3.02960e+03
      Potential    Kinetic En.   Total Energy  Conserved En.    Temperature
   -4.03493e+05    7.16328e+04   -3.31861e+05    7.53530e+07    2.97166e+02
 Pres. DC (bar) Pressure (bar)   Constr. rmsd
   -2.41410e+02   -1.99059e+02    0.00000e+00

           Step           Time
      337860000   675720.00000

   Energies (kJ/mol)
        G96Bond       G96Angle    Proper Dih.  Improper Dih.          LJ-14
    2.24316e+03    3.76180e+03    2.90989e+03    1.11405e+03   -3.05658e+02
     Coulomb-14        LJ (SR)  Disper. corr.   Coulomb (SR)   Coul. recip.
    2.80101e+04    5.92246e+04   -4.32936e+03   -4.99566e+05    2.95973e+03
      Potential    Kinetic En.   Total Energy  Conserved En.    Temperature
   -4.03978e+05    7.21008e+04   -3.31877e+05    7.53536e+07    2.99108e+02
 Pres. DC (bar) Pressure (bar)   Constr. rmsd
   -2.43968e+02   -1.02461e+02    0.00000e+00

           Step           Time
      337865000   675730.00000

   Energies (kJ/mol)
        G96Bond       G96Angle    Proper Dih.  Improper Dih.          LJ-14
    2.29225e+03    3.67711e+03    2.77496e+03    1.08288e+03   -3.07154e+02
     Coulomb-14        LJ (SR)  Disper. corr.   Coulomb (SR)   Coul. recip.
    2.79817e+04    5.88644e+04   -4.36709e+03   -4.98362e+05    2.93815e+03
      Potential    Kinetic En.   Total Energy  Conserved En.    Temperature
   -4.03425e+05    7.20271e+04   -3.31398e+05    7.53538e+07    2.98802e+02
 Pres. DC (bar) Pressure (bar)   Constr. rmsd
   -2.48233e+02    4.93631e+01    0.00000e+00

           Step           Time
      337870000   675740.00000

   Energies (kJ/mol)
        G96Bond       G96Angle    Proper Dih.  Improper Dih.          LJ-14
    2.35694e+03    3.70173e+03    2.76525e+03    1.06579e+03   -2.75325e+02
     Coulomb-14        LJ (SR)  Disper. corr.   Coulomb (SR)   Coul. recip.
    2.79592e+04    5.80867e+04   -4.35184e+03   -4.96712e+05    2.92888e+03
      Potential    Kinetic En.   Total Energy  Conserved En.    Temperature
   -4.02475e+05    7.26344e+04   -3.29841e+05    7.53542e+07    3.01321e+02
 Pres. DC (bar) Pressure (bar)   Constr. rmsd
   -2.46505e+02    1.09852e+02    0.00000e+00

           Step           Time
      337875000   675750.00000

   Energies (kJ/mol)
        G96Bond       G96Angle    Proper Dih.  Improper Dih.          LJ-14
    2.42230e+03    3.52738e+03    2.78538e+03    1.14896e+03   -3.14195e+02
     Coulomb-14        LJ (SR)  Disper. corr.   Coulomb (SR)   Coul. recip.
    2.80959e+04    5.76632e+04   -4.33837e+03   -4.96495e+05    3.02038e+03
      Potential    Kinetic En.   Total Energy  Conserved En.    Temperature
   -4.02484e+05    7.35522e+04   -3.28932e+05    7.53554e+07    3.05129e+02
 Pres. DC (bar) Pressure (bar)   Constr. rmsd
   -2.44983e+02   -2.58119e+02    0.00000e+00

           Step           Time
      337880000   675760.00000

   Energies (kJ/mol)
        G96Bond       G96Angle    Proper Dih.  Improper Dih.          LJ-14
    2.37755e+03    3.74563e+03    2.85312e+03    1.09282e+03   -3.77105e+02
     Coulomb-14        LJ (SR)  Disper. corr.   Coulomb (SR)   Coul. recip.
    2.80405e+04    5.83528e+04   -4.33121e+03   -4.97631e+05    3.01543e+03
      Potential    Kinetic En.   Total Energy  Conserved En.    Temperature
   -4.02861e+05    7.24789e+04   -3.30383e+05    7.53562e+07    3.00676e+02
 Pres. DC (bar) Pressure (bar)   Constr. rmsd
   -2.44175e+02   -8.77029e+01    0.00000e+00

           Step           Time
      337885000   675770.00000

   Energies (kJ/mol)
        G96Bond       G96Angle    Proper Dih.  Improper Dih.          LJ-14
    2.22311e+03    3.63614e+03    2.80375e+03    1.11628e+03   -3.29412e+02
     Coulomb-14        LJ (SR)  Disper. corr.   Coulomb (SR)   Coul. recip.
    2.80505e+04    5.76112e+04   -4.29454e+03   -4.96230e+05    3.01183e+03
      Potential    Kinetic En.   Total Energy  Conserved En.    Temperature
   -4.02401e+05    7.21231e+04   -3.30278e+05    7.53578e+07    2.99200e+02
 Pres. DC (bar) Pressure (bar)   Constr. rmsd
   -2.40064e+02   -2.69482e+02    0.00000e+00

           Step           Time
      337890000   675780.00000

   Energies (kJ/mol)
        G96Bond       G96Angle    Proper Dih.  Improper Dih.          LJ-14
    2.31066e+03    3.57581e+03    2.87134e+03    1.08131e+03   -3.02981e+02
     Coulomb-14        LJ (SR)  Disper. corr.   Coulomb (SR)   Coul. recip.
    2.80457e+04    5.79246e+04   -4.31370e+03   -4.97280e+05    2.97600e+03
      Potential    Kinetic En.   Total Energy  Conserved En.    Temperature
   -4.03111e+05    7.26975e+04   -3.30414e+05    7.53589e+07    3.01583e+02
 Pres. DC (bar) Pressure (bar)   Constr. rmsd
   -2.42208e+02   -9.39786e+01    0.00000e+00

           Step           Time
      337895000   675790.00000

   Energies (kJ/mol)
        G96Bond       G96Angle    Proper Dih.  Improper Dih.          LJ-14
    2.35825e+03    3.77256e+03    2.85643e+03    1.06933e+03   -2.82478e+02
     Coulomb-14        LJ (SR)  Disper. corr.   Coulomb (SR)   Coul. recip.
    2.82094e+04    5.83588e+04   -4.32054e+03   -4.96851e+05    2.96765e+03
      Potential    Kinetic En.   Total Energy  Conserved En.    Temperature
   -4.01862e+05    7.20071e+04   -3.29854e+05    7.53594e+07    2.98719e+02
 Pres. DC (bar) Pressure (bar)   Constr. rmsd
   -2.42976e+02    1.72721e+02    0.00000e+00

           Step           Time
      337900000   675800.00000

   Energies (kJ/mol)
        G96Bond       G96Angle    Proper Dih.  Improper Dih.          LJ-14
    2.34381e+03    3.76163e+03    2.82020e+03    1.04835e+03   -3.20955e+02
     Coulomb-14        LJ (SR)  Disper. corr.   Coulomb (SR)   Coul. recip.
    2.79572e+04    6.00062e+04   -4.39017e+03   -5.00697e+05    3.00559e+03
      Potential    Kinetic En.   Total Energy  Conserved En.    Temperature
   -4.04465e+05    7.23766e+04   -3.32089e+05    7.53602e+07    3.00252e+02
 Pres. DC (bar) Pressure (bar)   Constr. rmsd
   -2.50860e+02    3.09021e+02    0.00000e+00

           Step           Time
      337905000   675810.00000

   Energies (kJ/mol)
        G96Bond       G96Angle    Proper Dih.  Improper Dih.          LJ-14
    2.30654e+03    3.62878e+03    2.80889e+03    1.06480e+03   -2.50477e+02
     Coulomb-14        LJ (SR)  Disper. corr.   Coulomb (SR)   Coul. recip.
    2.79757e+04    5.89511e+04   -4.35349e+03   -4.98651e+05    3.08529e+03
      Potential    Kinetic En.   Total Energy  Conserved En.    Temperature
   -4.03434e+05    7.13743e+04   -3.32060e+05    7.53608e+07    2.96094e+02
 Pres. DC (bar) Pressure (bar)   Constr. rmsd
   -2.46691e+02    1.87075e+02    0.00000e+00

           Step           Time
      337910000   675820.00000

   Energies (kJ/mol)
        G96Bond       G96Angle    Proper Dih.  Improper Dih.          LJ-14
    2.35244e+03    3.92364e+03    2.84005e+03    1.12903e+03   -3.30095e+02
     Coulomb-14        LJ (SR)  Disper. corr.   Coulomb (SR)   Coul. recip.
    2.78556e+04    5.79657e+04   -4.30357e+03   -4.95783e+05    3.02702e+03
      Potential    Kinetic En.   Total Energy  Conserved En.    Temperature
   -4.01323e+05    7.17918e+04   -3.29531e+05    7.53621e+07    2.97826e+02
 Pres. DC (bar) Pressure (bar)   Constr. rmsd
   -2.41073e+02   -2.84786e+02    0.00000e+00

           Step           Time
      337915000   675830.00000

   Energies (kJ/mol)
        G96Bond       G96Angle    Proper Dih.  Improper Dih.          LJ-14
    2.47971e+03    3.66310e+03    2.76791e+03    1.04423e+03   -3.03334e+02
     Coulomb-14        LJ (SR)  Disper. corr.   Coulomb (SR)   Coul. recip.
    2.78685e+04    5.75344e+04   -4.30401e+03   -4.95949e+05    2.88083e+03
      Potential    Kinetic En.   Total Energy  Conserved En.    Temperature
   -4.02318e+05    7.19559e+04   -3.30362e+05    7.53626e+07    2.98507e+02
 Pres. DC (bar) Pressure (bar)   Constr. rmsd
   -2.41122e+02   -4.82350e+02    0.00000e+00

           Step           Time
      337920000   675840.00000

   Energies (kJ/mol)
        G96Bond       G96Angle    Proper Dih.  Improper Dih.          LJ-14
    2.36667e+03    3.71400e+03    2.78833e+03    1.05907e+03   -2.86761e+02
     Coulomb-14        LJ (SR)  Disper. corr.   Coulomb (SR)   Coul. recip.
    2.77583e+04    5.95301e+04   -4.37704e+03   -4.99404e+05    2.99336e+03
      Potential    Kinetic En.   Total Energy  Conserved En.    Temperature
   -4.03858e+05    7.13254e+04   -3.32533e+05    7.53634e+07    2.95891e+02
 Pres. DC (bar) Pressure (bar)   Constr. rmsd
   -2.49364e+02    4.35378e+02    0.00000e+00

           Step           Time
      337925000   675850.00000

   Energies (kJ/mol)
        G96Bond       G96Angle    Proper Dih.  Improper Dih.          LJ-14
    2.36855e+03    3.65265e+03    2.85724e+03    1.19551e+03   -2.88938e+02
     Coulomb-14        LJ (SR)  Disper. corr.   Coulomb (SR)   Coul. recip.
    2.79019e+04    5.89684e+04   -4.36488e+03   -4.99181e+05    2.94491e+03
      Potential    Kinetic En.   Total Energy  Conserved En.    Temperature
   -4.03946e+05    7.27410e+04   -3.31205e+05    7.53662e+07    3.01764e+02
 Pres. DC (bar) Pressure (bar)   Constr. rmsd
   -2.47982e+02    1.94940e+02    0.00000e+00

           Step           Time
      337930000   675860.00000

   Energies (kJ/mol)
        G96Bond       G96Angle    Proper Dih.  Improper Dih.          LJ-14
    2.33435e+03    3.64429e+03    2.73635e+03    1.09743e+03   -3.25824e+02
     Coulomb-14        LJ (SR)  Disper. corr.   Coulomb (SR)   Coul. recip.
    2.79010e+04    5.92491e+04   -4.34305e+03   -4.99280e+05    3.02482e+03
      Potential    Kinetic En.   Total Energy  Conserved En.    Temperature
   -4.03962e+05    7.14397e+04   -3.32522e+05    7.53670e+07    2.96365e+02
 Pres. DC (bar) Pressure (bar)   Constr. rmsd
   -2.45511e+02    1.11786e+02    0.00000e+00

           Step           Time
      337935000   675870.00000

   Energies (kJ/mol)
        G96Bond       G96Angle    Proper Dih.  Improper Dih.          LJ-14
    2.29321e+03    3.76321e+03    2.76587e+03    1.11333e+03   -2.85233e+02
     Coulomb-14        LJ (SR)  Disper. corr.   Coulomb (SR)   Coul. recip.
    2.78626e+04    5.79795e+04   -4.37127e+03   -4.97620e+05    2.97825e+03
      Potential    Kinetic En.   Total Energy  Conserved En.    Temperature
   -4.03521e+05    7.26715e+04   -3.30849e+05    7.53697e+07    3.01475e+02
 Pres. DC (bar) Pressure (bar)   Constr. rmsd
   -2.48707e+02    2.84260e+02    0.00000e+00

           Step           Time
      337940000   675880.00000

   Energies (kJ/mol)
        G96Bond       G96Angle    Proper Dih.  Improper Dih.          LJ-14
    2.52647e+03    3.70245e+03    2.86246e+03    1.04942e+03   -3.20310e+02
     Coulomb-14        LJ (SR)  Disper. corr.   Coulomb (SR)   Coul. recip.
    2.77173e+04    5.90155e+04   -4.34740e+03   -4.98438e+05    2.92887e+03
      Potential    Kinetic En.   Total Energy  Conserved En.    Temperature
   -4.03303e+05    7.31693e+04   -3.30134e+05    7.53709e+07    3.03540e+02
 Pres. DC (bar) Pressure (bar)   Constr. rmsd
   -2.46002e+02    1.25108e+02    0.00000e+00

           Step           Time
      337945000   675890.00000

   Energies (kJ/mol)
        G96Bond       G96Angle    Proper Dih.  Improper Dih.          LJ-14
    2.37396e+03    3.74661e+03    2.66392e+03    1.12945e+03   -3.23030e+02
     Coulomb-14        LJ (SR)  Disper. corr.   Coulomb (SR)   Coul. recip.
    2.80730e+04    5.89365e+04   -4.36834e+03   -4.99024e+05    2.93355e+03
      Potential    Kinetic En.   Total Energy  Conserved En.    Temperature
   -4.03858e+05    7.22728e+04   -3.31586e+05    7.53716e+07    2.99821e+02
 Pres. DC (bar) Pressure (bar)   Constr. rmsd
   -2.48375e+02   -9.40762e+00    0.00000e+00

           Step           Time
      337950000   675900.00000

   Energies (kJ/mol)
        G96Bond       G96Angle    Proper Dih.  Improper Dih.          LJ-14
    2.28258e+03    3.54763e+03    2.80400e+03    1.00266e+03   -2.82614e+02
     Coulomb-14        LJ (SR)  Disper. corr.   Coulomb (SR)   Coul. recip.
    2.81480e+04    5.83701e+04   -4.36267e+03   -4.98023e+05    3.09179e+03
      Potential    Kinetic En.   Total Energy  Conserved En.    Temperature
   -4.03422e+05    7.12834e+04   -3.32139e+05    7.53720e+07    2.95717e+02
 Pres. DC (bar) Pressure (bar)   Constr. rmsd
   -2.47731e+02   -2.29767e+01    0.00000e+00

           Step           Time
      337955000   675910.00000

   Energies (kJ/mol)
        G96Bond       G96Angle    Proper Dih.  Improper Dih.          LJ-14
    2.31120e+03    3.78451e+03    2.72191e+03    1.11009e+03   -3.65889e+02
     Coulomb-14        LJ (SR)  Disper. corr.   Coulomb (SR)   Coul. recip.
    2.81323e+04    5.90858e+04   -4.33097e+03   -4.98569e+05    3.00956e+03
      Potential    Kinetic En.   Total Energy  Conserved En.    Temperature
   -4.03111e+05    7.26005e+04   -3.30510e+05    7.53732e+07    3.01181e+02
 Pres. DC (bar) Pressure (bar)   Constr. rmsd
   -2.44149e+02    1.22622e+02    0.00000e+00

           Step           Time
      337960000   675920.00000

   Energies (kJ/mol)
        G96Bond       G96Angle    Proper Dih.  Improper Dih.          LJ-14
    2.39265e+03    3.76546e+03    2.78185e+03    1.12459e+03   -2.91721e+02
     Coulomb-14        LJ (SR)  Disper. corr.   Coulomb (SR)   Coul. recip.
    2.80172e+04    5.87546e+04   -4.33026e+03   -4.98309e+05    3.04050e+03
      Potential    Kinetic En.   Total Energy  Conserved En.    Temperature
   -4.03054e+05    7.23224e+04   -3.30731e+05    7.53740e+07    3.00027e+02
 Pres. DC (bar) Pressure (bar)   Constr. rmsd
   -2.44069e+02   -1.35849e+02    0.00000e+00

           Step           Time
      337965000   675930.00000

   Energies (kJ/mol)
        G96Bond       G96Angle    Proper Dih.  Improper Dih.          LJ-14
    2.36581e+03    3.79289e+03    2.74675e+03    1.14416e+03   -2.25133e+02
     Coulomb-14        LJ (SR)  Disper. corr.   Coulomb (SR)   Coul. recip.
    2.79770e+04    5.87863e+04   -4.33877e+03   -4.97923e+05    3.05104e+03
      Potential    Kinetic En.   Total Energy  Conserved En.    Temperature
   -4.02623e+05    7.28032e+04   -3.29820e+05    7.53743e+07    3.02022e+02
 Pres. DC (bar) Pressure (bar)   Constr. rmsd
   -2.45028e+02    1.67635e+02    0.00000e+00

           Step           Time
      337970000   675940.00000

   Energies (kJ/mol)
        G96Bond       G96Angle    Proper Dih.  Improper Dih.          LJ-14
    2.55282e+03    3.74651e+03    2.74678e+03    1.04913e+03   -3.48506e+02
     Coulomb-14        LJ (SR)  Disper. corr.   Coulomb (SR)   Coul. recip.
    2.78502e+04    5.82924e+04   -4.30051e+03   -4.97201e+05    3.00517e+03
      Potential    Kinetic En.   Total Energy  Conserved En.    Temperature
   -4.02607e+05    7.28569e+04   -3.29750e+05    7.53760e+07    3.02244e+02
 Pres. DC (bar) Pressure (bar)   Constr. rmsd
   -2.40731e+02   -3.79037e+02    0.00000e+00

           Step           Time
      337975000   675950.00000

   Energies (kJ/mol)
        G96Bond       G96Angle    Proper Dih.  Improper Dih.          LJ-14
    2.37805e+03    3.70165e+03    2.71316e+03    1.10979e+03   -3.20275e+02
     Coulomb-14        LJ (SR)  Disper. corr.   Coulomb (SR)   Coul. recip.
    2.77430e+04    5.99300e+04   -4.34381e+03   -4.99209e+05    3.01113e+03
      Potential    Kinetic En.   Total Energy  Conserved En.    Temperature
   -4.03286e+05    7.28806e+04   -3.30406e+05    7.53769e+07    3.02343e+02
 Pres. DC (bar) Pressure (bar)   Constr. rmsd
   -2.45597e+02    1.34413e+02    0.00000e+00

           Step           Time
      337980000   675960.00000

   Energies (kJ/mol)
        G96Bond       G96Angle    Proper Dih.  Improper Dih.          LJ-14
    2.33973e+03    3.64860e+03    2.86117e+03    1.06684e+03   -3.24607e+02
     Coulomb-14        LJ (SR)  Disper. corr.   Coulomb (SR)   Coul. recip.
    2.81280e+04    5.91559e+04   -4.33217e+03   -4.98562e+05    2.99258e+03
      Potential    Kinetic En.   Total Energy  Conserved En.    Temperature
   -4.03026e+05    7.22056e+04   -3.30820e+05    7.53789e+07    2.99543e+02
 Pres. DC (bar) Pressure (bar)   Constr. rmsd
   -2.44283e+02    3.14972e+01    0.00000e+00

           Step           Time
      337985000   675970.00000

   Energies (kJ/mol)
        G96Bond       G96Angle    Proper Dih.  Improper Dih.          LJ-14
    2.28179e+03    3.64920e+03    2.72920e+03    1.10220e+03   -3.56119e+02
     Coulomb-14        LJ (SR)  Disper. corr.   Coulomb (SR)   Coul. recip.
    2.79855e+04    5.74434e+04   -4.29366e+03   -4.96121e+05    3.00347e+03
      Potential    Kinetic En.   Total Energy  Conserved En.    Temperature
   -4.02576e+05    7.28594e+04   -3.29716e+05    7.53796e+07    3.02255e+02
 Pres. DC (bar) Pressure (bar)   Constr. rmsd
   -2.39965e+02   -4.35995e+02    0.00000e+00

           Step           Time
      337990000   675980.00000

   Energies (kJ/mol)
        G96Bond       G96Angle    Proper Dih.  Improper Dih.          LJ-14
    2.26978e+03    3.67555e+03    2.68750e+03    1.10259e+03   -3.01020e+02
     Coulomb-14        LJ (SR)  Disper. corr.   Coulomb (SR)   Coul. recip.
    2.79025e+04    5.88390e+04   -4.36712e+03   -4.98902e+05    2.96242e+03
      Potential    Kinetic En.   Total Energy  Conserved En.    Temperature
   -4.04131e+05    7.27105e+04   -3.31420e+05    7.53801e+07    3.01637e+02
 Pres. DC (bar) Pressure (bar)   Constr. rmsd
   -2.48237e+02    1.81469e+02    0.00000e+00

           Step           Time
      337995000   675990.00000

   Energies (kJ/mol)
        G96Bond       G96Angle    Proper Dih.  Improper Dih.          LJ-14
    2.28107e+03    3.82418e+03    2.64310e+03    1.06935e+03   -3.26934e+02
     Coulomb-14        LJ (SR)  Disper. corr.   Coulomb (SR)   Coul. recip.
    2.80696e+04    5.81049e+04   -4.34195e+03   -4.96937e+05    3.04506e+03
      Potential    Kinetic En.   Total Energy  Conserved En.    Temperature
   -4.02569e+05    7.15664e+04   -3.31003e+05    7.53811e+07    2.96891e+02
 Pres. DC (bar) Pressure (bar)   Constr. rmsd
   -2.45387e+02    4.62648e+01    0.00000e+00

           Step           Time
      338000000   676000.00000

   Energies (kJ/mol)
        G96Bond       G96Angle    Proper Dih.  Improper Dih.          LJ-14
    2.20779e+03    3.63819e+03    2.79352e+03    1.09990e+03   -3.41165e+02
     Coulomb-14        LJ (SR)  Disper. corr.   Coulomb (SR)   Coul. recip.
    2.81142e+04    5.84571e+04   -4.33610e+03   -4.98918e+05    2.99407e+03
      Potential    Kinetic En.   Total Energy  Conserved En.    Temperature
   -4.04290e+05    7.26942e+04   -3.31596e+05    7.53815e+07    3.01569e+02
 Pres. DC (bar) Pressure (bar)   Constr. rmsd
   -2.44727e+02   -8.32179e+01    0.00000e+00

           Step           Time
      338005000   676010.00000

   Energies (kJ/mol)
        G96Bond       G96Angle    Proper Dih.  Improper Dih.          LJ-14
    2.26126e+03    3.71924e+03    2.82826e+03    1.09466e+03   -2.83172e+02
     Coulomb-14        LJ (SR)  Disper. corr.   Coulomb (SR)   Coul. recip.
    2.80668e+04    5.98628e+04   -4.36007e+03   -5.00109e+05    3.02630e+03
      Potential    Kinetic En.   Total Energy  Conserved En.    Temperature
   -4.03893e+05    7.22719e+04   -3.31621e+05    7.53825e+07    2.99818e+02
 Pres. DC (bar) Pressure (bar)   Constr. rmsd
   -2.47436e+02    2.97767e+02    0.00000e+00

           Step           Time
      338010000   676020.00000

   Energies (kJ/mol)
        G96Bond       G96Angle    Proper Dih.  Improper Dih.          LJ-14
    2.39686e+03    3.64935e+03    2.82723e+03    1.06373e+03   -2.95663e+02
     Coulomb-14        LJ (SR)  Disper. corr.   Coulomb (SR)   Coul. recip.
    2.79704e+04    5.77983e+04   -4.27973e+03   -4.96080e+05    3.12324e+03
      Potential    Kinetic En.   Total Energy  Conserved En.    Temperature
   -4.01827e+05    7.17680e+04   -3.30058e+05    7.53840e+07    2.97727e+02
 Pres. DC (bar) Pressure (bar)   Constr. rmsd
   -2.38413e+02   -2.92969e+02    0.00000e+00

           Step           Time
      338015000   676030.00000

   Energies (kJ/mol)
        G96Bond       G96Angle    Proper Dih.  Improper Dih.          LJ-14
    2.37198e+03    3.68302e+03    2.74036e+03    1.04994e+03   -2.61169e+02
     Coulomb-14        LJ (SR)  Disper. corr.   Coulomb (SR)   Coul. recip.
    2.83303e+04    6.09142e+04   -4.35479e+03   -5.01344e+05    2.95389e+03
      Potential    Kinetic En.   Total Energy  Conserved En.    Temperature
   -4.03916e+05    7.35972e+04   -3.30319e+05    7.53850e+07    3.05316e+02
 Pres. DC (bar) Pressure (bar)   Constr. rmsd
   -2.46839e+02    4.28446e+02    0.00000e+00

           Step           Time
      338020000   676040.00000

   Energies (kJ/mol)
        G96Bond       G96Angle    Proper Dih.  Improper Dih.          LJ-14
    2.33155e+03    3.70617e+03    2.77349e+03    1.12897e+03   -3.21253e+02
     Coulomb-14        LJ (SR)  Disper. corr.   Coulomb (SR)   Coul. recip.
    2.80508e+04    5.84446e+04   -4.36791e+03   -4.97551e+05    3.02280e+03
      Potential    Kinetic En.   Total Energy  Conserved En.    Temperature
   -4.02782e+05    7.25281e+04   -3.30254e+05    7.53860e+07    3.00880e+02
 Pres. DC (bar) Pressure (bar)   Constr. rmsd
   -2.48326e+02    1.01515e+02    0.00000e+00

           Step           Time
      338025000   676050.00000

   Energies (kJ/mol)
        G96Bond       G96Angle    Proper Dih.  Improper Dih.          LJ-14
    2.18289e+03    3.78583e+03    2.82953e+03    1.09835e+03   -3.20123e+02
     Coulomb-14        LJ (SR)  Disper. corr.   Coulomb (SR)   Coul. recip.
    2.81382e+04    5.86033e+04   -4.32133e+03   -4.97238e+05    3.15075e+03
      Potential    Kinetic En.   Total Energy  Conserved En.    Temperature
   -4.02090e+05    7.21748e+04   -3.29916e+05    7.53867e+07    2.99415e+02
 Pres. DC (bar) Pressure (bar)   Constr. rmsd
   -2.43065e+02    1.21726e+02    0.00000e+00

           Step           Time
      338030000   676060.00000

   Energies (kJ/mol)
        G96Bond       G96Angle    Proper Dih.  Improper Dih.          LJ-14
    2.29594e+03    3.66628e+03    2.72847e+03    1.14763e+03   -3.31671e+02
     Coulomb-14        LJ (SR)  Disper. corr.   Coulomb (SR)   Coul. recip.
    2.79996e+04    5.86898e+04   -4.32886e+03   -4.97267e+05    3.09000e+03
      Potential    Kinetic En.   Total Energy  Conserved En.    Temperature
   -4.02310e+05    7.30255e+04   -3.29284e+05    7.53878e+07    3.02944e+02
 Pres. DC (bar) Pressure (bar)   Constr. rmsd
   -2.43911e+02    1.46654e+02    0.00000e+00

           Step           Time
      338035000   676070.00000

   Energies (kJ/mol)
        G96Bond       G96Angle    Proper Dih.  Improper Dih.          LJ-14
    2.27262e+03    3.54471e+03    2.77181e+03    1.06053e+03   -3.35307e+02
     Coulomb-14        LJ (SR)  Disper. corr.   Coulomb (SR)   Coul. recip.
    2.78989e+04    6.05585e+04   -4.35261e+03   -5.00615e+05    3.00132e+03
      Potential    Kinetic En.   Total Energy  Conserved En.    Temperature
   -4.04195e+05    7.27130e+04   -3.31482e+05    7.53888e+07    3.01648e+02
 Pres. DC (bar) Pressure (bar)   Constr. rmsd
   -2.46591e+02    4.20811e+02    0.00000e+00

           Step           Time
      338040000   676080.00000

   Energies (kJ/mol)
        G96Bond       G96Angle    Proper Dih.  Improper Dih.          LJ-14
    2.20512e+03    3.52921e+03    2.83385e+03    1.08236e+03   -3.39405e+02
     Coulomb-14        LJ (SR)  Disper. corr.   Coulomb (SR)   Coul. recip.
    2.80846e+04    5.87292e+04   -4.29809e+03   -4.98100e+05    3.00037e+03
      Potential    Kinetic En.   Total Energy  Conserved En.    Temperature
   -4.03273e+05    7.12966e+04   -3.31976e+05    7.53900e+07    2.95772e+02
 Pres. DC (bar) Pressure (bar)   Constr. rmsd
   -2.40461e+02   -1.26779e+02    0.00000e+00

           Step           Time
      338045000   676090.00000

   Energies (kJ/mol)
        G96Bond       G96Angle    Proper Dih.  Improper Dih.          LJ-14
    2.18913e+03    3.61951e+03    2.83310e+03    1.03868e+03   -3.52664e+02
     Coulomb-14        LJ (SR)  Disper. corr.   Coulomb (SR)   Coul. recip.
    2.81579e+04    5.85112e+04   -4.33843e+03   -4.98748e+05    2.99393e+03
      Potential    Kinetic En.   Total Energy  Conserved En.    Temperature
   -4.04095e+05    7.17581e+04   -3.32337e+05    7.53910e+07    2.97686e+02
 Pres. DC (bar) Pressure (bar)   Constr. rmsd
   -2.44990e+02    1.62633e+02    0.00000e+00

           Step           Time
      338050000   676100.00000

   Energies (kJ/mol)
        G96Bond       G96Angle    Proper Dih.  Improper Dih.          LJ-14
    2.36533e+03    3.74274e+03    2.96899e+03    1.05708e+03   -3.38266e+02
     Coulomb-14        LJ (SR)  Disper. corr.   Coulomb (SR)   Coul. recip.
    2.79368e+04    5.78512e+04   -4.32182e+03   -4.97767e+05    2.93105e+03
      Potential    Kinetic En.   Total Energy  Conserved En.    Temperature
   -4.03573e+05    7.18677e+04   -3.31706e+05    7.53934e+07    2.98141e+02
 Pres. DC (bar) Pressure (bar)   Constr. rmsd
   -2.43119e+02   -1.51010e+02    0.00000e+00

           Step           Time
      338055000   676110.00000

   Energies (kJ/mol)
        G96Bond       G96Angle    Proper Dih.  Improper Dih.          LJ-14
    2.34748e+03    3.53400e+03    2.81852e+03    1.06949e+03   -3.67890e+02
     Coulomb-14        LJ (SR)  Disper. corr.   Coulomb (SR)   Coul. recip.
    2.78680e+04    6.05916e+04   -4.33326e+03   -5.00002e+05    3.11300e+03
      Potential    Kinetic En.   Total Energy  Conserved En.    Temperature
   -4.03361e+05    7.22604e+04   -3.31101e+05    7.53947e+07    2.99770e+02
 Pres. DC (bar) Pressure (bar)   Constr. rmsd
   -2.44406e+02    4.01524e+02    0.00000e+00

           Step           Time
      338060000   676120.00000

   Energies (kJ/mol)
        G96Bond       G96Angle    Proper Dih.  Improper Dih.          LJ-14
    2.24616e+03    3.55609e+03    2.86211e+03    1.05347e+03   -3.02581e+02
     Coulomb-14        LJ (SR)  Disper. corr.   Coulomb (SR)   Coul. recip.
    2.80933e+04    5.85610e+04   -4.34812e+03   -4.98479e+05    3.05270e+03
      Potential    Kinetic En.   Total Energy  Conserved En.    Temperature
   -4.03705e+05    7.16532e+04   -3.32052e+05    7.53959e+07    2.97251e+02
 Pres. DC (bar) Pressure (bar)   Constr. rmsd
   -2.46084e+02    1.39581e+01    0.00000e+00

           Step           Time
      338065000   676130.00000

   Energies (kJ/mol)
        G96Bond       G96Angle    Proper Dih.  Improper Dih.          LJ-14
    2.23246e+03    3.72039e+03    2.72157e+03    1.06386e+03   -2.71896e+02
     Coulomb-14        LJ (SR)  Disper. corr.   Coulomb (SR)   Coul. recip.
    2.80217e+04    5.96947e+04   -4.37817e+03   -5.00440e+05    3.01057e+03
      Potential    Kinetic En.   Total Energy  Conserved En.    Temperature
   -4.04625e+05    7.17066e+04   -3.32919e+05    7.53969e+07    2.97472e+02
 Pres. DC (bar) Pressure (bar)   Constr. rmsd
   -2.49492e+02    3.10735e+02    0.00000e+00

           Step           Time
      338070000   676140.00000

   Energies (kJ/mol)
        G96Bond       G96Angle    Proper Dih.  Improper Dih.          LJ-14
    2.32526e+03    3.67347e+03    2.74057e+03    1.19161e+03   -3.16998e+02
     Coulomb-14        LJ (SR)  Disper. corr.   Coulomb (SR)   Coul. recip.
    2.80099e+04    5.85265e+04   -4.32380e+03   -4.99102e+05    3.09992e+03
      Potential    Kinetic En.   Total Energy  Conserved En.    Temperature
   -4.04176e+05    7.20645e+04   -3.32111e+05    7.53979e+07    2.98957e+02
 Pres. DC (bar) Pressure (bar)   Constr. rmsd
   -2.43342e+02   -2.74227e+02    0.00000e+00

           Step           Time
      338075000   676150.00000

   Energies (kJ/mol)
        G96Bond       G96Angle    Proper Dih.  Improper Dih.          LJ-14
    2.24593e+03    3.64175e+03    2.89656e+03    1.15726e+03   -3.62761e+02
     Coulomb-14        LJ (SR)  Disper. corr.   Coulomb (SR)   Coul. recip.
    2.79722e+04    5.87763e+04   -4.30468e+03   -4.97326e+05    3.11989e+03
      Potential    Kinetic En.   Total Energy  Conserved En.    Temperature
   -4.02184e+05    7.26324e+04   -3.29552e+05    7.53985e+07    3.01313e+02
 Pres. DC (bar) Pressure (bar)   Constr. rmsd
   -2.41197e+02   -5.89199e+00    0.00000e+00

           Step           Time
      338080000   676160.00000

   Energies (kJ/mol)
        G96Bond       G96Angle    Proper Dih.  Improper Dih.          LJ-14
    2.30219e+03    3.84403e+03    2.79377e+03    1.07142e+03   -2.83362e+02
     Coulomb-14        LJ (SR)  Disper. corr.   Coulomb (SR)   Coul. recip.
    2.80206e+04    5.90340e+04   -4.36665e+03   -4.98043e+05    3.04164e+03
      Potential    Kinetic En.   Total Energy  Conserved En.    Temperature
   -4.02585e+05    7.13775e+04   -3.31208e+05    7.53997e+07    2.96107e+02
 Pres. DC (bar) Pressure (bar)   Constr. rmsd
   -2.48183e+02    3.40168e+02    0.00000e+00

           Step           Time
      338085000   676170.00000

   Energies (kJ/mol)
        G96Bond       G96Angle    Proper Dih.  Improper Dih.          LJ-14
    2.39689e+03    3.66380e+03    2.81392e+03    1.05975e+03   -3.73861e+02
     Coulomb-14        LJ (SR)  Disper. corr.   Coulomb (SR)   Coul. recip.
    2.79203e+04    5.88267e+04   -4.32360e+03   -4.98842e+05    3.12156e+03
      Potential    Kinetic En.   Total Energy  Conserved En.    Temperature
   -4.03737e+05    7.18589e+04   -3.31878e+05    7.54005e+07    2.98104e+02
 Pres. DC (bar) Pressure (bar)   Constr. rmsd
   -2.43320e+02   -1.79550e+02    0.00000e+00

           Step           Time
      338090000   676180.00000

   Energies (kJ/mol)
        G96Bond       G96Angle    Proper Dih.  Improper Dih.          LJ-14
    2.34064e+03    3.68909e+03    2.65374e+03    1.19911e+03   -3.27925e+02
     Coulomb-14        LJ (SR)  Disper. corr.   Coulomb (SR)   Coul. recip.
    2.78800e+04    5.85218e+04   -4.31585e+03   -4.97420e+05    2.95761e+03
      Potential    Kinetic En.   Total Energy  Conserved En.    Temperature
   -4.02822e+05    7.15664e+04   -3.31255e+05    7.54011e+07    2.96891e+02
 Pres. DC (bar) Pressure (bar)   Constr. rmsd
   -2.42450e+02   -1.90886e+02    0.00000e+00

           Step           Time
      338095000   676190.00000

   Energies (kJ/mol)
        G96Bond       G96Angle    Proper Dih.  Improper Dih.          LJ-14
    2.50295e+03    3.77004e+03    2.85946e+03    1.16934e+03   -3.20977e+02
     Coulomb-14        LJ (SR)  Disper. corr.   Coulomb (SR)   Coul. recip.
    2.80300e+04    5.96548e+04   -4.36457e+03   -4.99312e+05    3.04660e+03
      Potential    Kinetic En.   Total Energy  Conserved En.    Temperature
   -4.02964e+05    7.33930e+04   -3.29571e+05    7.54022e+07    3.04469e+02
 Pres. DC (bar) Pressure (bar)   Constr. rmsd
   -2.47947e+02    4.01146e+02    0.00000e+00

           Step           Time
      338100000   676200.00000

   Energies (kJ/mol)
        G96Bond       G96Angle    Proper Dih.  Improper Dih.          LJ-14
    2.48610e+03    3.73206e+03    2.87169e+03    1.11365e+03   -3.57109e+02
     Coulomb-14        LJ (SR)  Disper. corr.   Coulomb (SR)   Coul. recip.
    2.79425e+04    5.82225e+04   -4.31231e+03   -4.96692e+05    2.98307e+03
      Potential    Kinetic En.   Total Energy  Conserved En.    Temperature
   -4.02010e+05    7.31821e+04   -3.28828e+05    7.54029e+07    3.03594e+02
 Pres. DC (bar) Pressure (bar)   Constr. rmsd
   -2.42052e+02   -2.89454e+02    0.00000e+00

           Step           Time
      338105000   676210.00000

   Energies (kJ/mol)
        G96Bond       G96Angle    Proper Dih.  Improper Dih.          LJ-14
    2.21960e+03    3.68040e+03    2.72157e+03    1.15938e+03   -2.81636e+02
     Coulomb-14        LJ (SR)  Disper. corr.   Coulomb (SR)   Coul. recip.
    2.80493e+04    5.88361e+04   -4.31545e+03   -4.97634e+05    3.04905e+03
      Potential    Kinetic En.   Total Energy  Conserved En.    Temperature
   -4.02516e+05    7.22479e+04   -3.30268e+05    7.54032e+07    2.99718e+02
 Pres. DC (bar) Pressure (bar)   Constr. rmsd
   -2.42404e+02    1.21397e+02    0.00000e+00

           Step           Time
      338110000   676220.00000

   Energies (kJ/mol)
        G96Bond       G96Angle    Proper Dih.  Improper Dih.          LJ-14
    2.34555e+03    3.66029e+03    2.85674e+03    1.13555e+03   -2.86827e+02
     Coulomb-14        LJ (SR)  Disper. corr.   Coulomb (SR)   Coul. recip.
    2.79459e+04    5.91877e+04   -4.35351e+03   -4.99452e+05    2.95634e+03
      Potential    Kinetic En.   Total Energy  Conserved En.    Temperature
   -4.04004e+05    7.28355e+04   -3.31168e+05    7.54038e+07    3.02155e+02
 Pres. DC (bar) Pressure (bar)   Constr. rmsd
   -2.46693e+02   -1.05421e+02    0.00000e+00

           Step           Time
      338115000   676230.00000

   Energies (kJ/mol)
        G96Bond       G96Angle    Proper Dih.  Improper Dih.          LJ-14
    2.47031e+03    3.71030e+03    2.91525e+03    1.19625e+03   -2.41351e+02
     Coulomb-14        LJ (SR)  Disper. corr.   Coulomb (SR)   Coul. recip.
    2.77741e+04    6.04184e+04   -4.37019e+03   -4.98324e+05    2.99936e+03
      Potential    Kinetic En.   Total Energy  Conserved En.    Temperature
   -4.01452e+05    7.30890e+04   -3.28362e+05    7.54044e+07    3.03207e+02
 Pres. DC (bar) Pressure (bar)   Constr. rmsd
   -2.48586e+02    6.03572e+02    0.00000e+00

           Step           Time
      338120000   676240.00000

   Energies (kJ/mol)
        G96Bond       G96Angle    Proper Dih.  Improper Dih.          LJ-14
    2.28007e+03    3.80695e+03    2.76723e+03    1.00059e+03   -3.44977e+02
     Coulomb-14        LJ (SR)  Disper. corr.   Coulomb (SR)   Coul. recip.
    2.81689e+04    5.85234e+04   -4.34381e+03   -4.98425e+05    3.03759e+03
      Potential    Kinetic En.   Total Energy  Conserved En.    Temperature
   -4.03529e+05    7.11436e+04   -3.32386e+05    7.54047e+07    2.95137e+02
 Pres. DC (bar) Pressure (bar)   Constr. rmsd
   -2.45597e+02   -1.10351e+02    0.00000e+00

           Step           Time
      338125000   676250.00000

   Energies (kJ/mol)
        G96Bond       G96Angle    Proper Dih.  Improper Dih.          LJ-14
    2.27680e+03    3.71122e+03    2.80229e+03    1.05006e+03   -3.86477e+02
     Coulomb-14        LJ (SR)  Disper. corr.   Coulomb (SR)   Coul. recip.
    2.80777e+04    5.65580e+04   -4.28287e+03   -4.93906e+05    3.12459e+03
      Potential    Kinetic En.   Total Energy  Conserved En.    Temperature
   -4.00975e+05    7.24183e+04   -3.28557e+05    7.54053e+07    3.00425e+02
 Pres. DC (bar) Pressure (bar)   Constr. rmsd
   -2.38763e+02   -5.22344e+02    0.00000e+00

           Step           Time
      338130000   676260.00000

   Energies (kJ/mol)
        G96Bond       G96Angle    Proper Dih.  Improper Dih.          LJ-14
    2.43145e+03    3.75358e+03    2.67162e+03    1.02540e+03   -2.76320e+02
     Coulomb-14        LJ (SR)  Disper. corr.   Coulomb (SR)   Coul. recip.
    2.81644e+04    5.79608e+04   -4.32403e+03   -4.96058e+05    3.03885e+03
      Potential    Kinetic En.   Total Energy  Conserved En.    Temperature
   -4.01612e+05    7.27483e+04   -3.28864e+05    7.54060e+07    3.01794e+02
 Pres. DC (bar) Pressure (bar)   Constr. rmsd
   -2.43368e+02    1.63283e+02    0.00000e+00

           Step           Time
      338135000   676270.00000

   Energies (kJ/mol)
        G96Bond       G96Angle    Proper Dih.  Improper Dih.          LJ-14
    2.33156e+03    3.59383e+03    2.87600e+03    1.10507e+03   -3.42656e+02
     Coulomb-14        LJ (SR)  Disper. corr.   Coulomb (SR)   Coul. recip.
    2.80271e+04    5.78265e+04   -4.34100e+03   -4.96799e+05    3.04674e+03
      Potential    Kinetic En.   Total Energy  Conserved En.    Temperature
   -4.02676e+05    7.27007e+04   -3.29975e+05    7.54067e+07    3.01596e+02
 Pres. DC (bar) Pressure (bar)   Constr. rmsd
   -2.45279e+02   -1.42759e+02    0.00000e+00

           Step           Time
      338140000   676280.00000

   Energies (kJ/mol)
        G96Bond       G96Angle    Proper Dih.  Improper Dih.          LJ-14
    2.32925e+03    3.78354e+03    2.88949e+03    1.16698e+03   -3.67930e+02
     Coulomb-14        LJ (SR)  Disper. corr.   Coulomb (SR)   Coul. recip.
    2.78352e+04    5.78566e+04   -4.29228e+03   -4.96146e+05    3.03767e+03
      Potential    Kinetic En.   Total Energy  Conserved En.    Temperature
   -4.01907e+05    7.21582e+04   -3.29749e+05    7.54073e+07    2.99346e+02
 Pres. DC (bar) Pressure (bar)   Constr. rmsd
   -2.39812e+02   -2.14541e+02    0.00000e+00

           Step           Time
      338145000   676290.00000

   Energies (kJ/mol)
        G96Bond       G96Angle    Proper Dih.  Improper Dih.          LJ-14
    2.25364e+03    3.66093e+03    2.92138e+03    1.05066e+03   -3.12088e+02
     Coulomb-14        LJ (SR)  Disper. corr.   Coulomb (SR)   Coul. recip.
    2.78954e+04    5.92551e+04   -4.35981e+03   -5.00429e+05    3.00658e+03
      Potential    Kinetic En.   Total Energy  Conserved En.    Temperature
   -4.05057e+05    7.25439e+04   -3.32513e+05    7.54079e+07    3.00946e+02
 Pres. DC (bar) Pressure (bar)   Constr. rmsd
   -2.47407e+02   -2.59969e+01    0.00000e+00

           Step           Time
      338150000   676300.00000

   Energies (kJ/mol)
        G96Bond       G96Angle    Proper Dih.  Improper Dih.          LJ-14
    2.55062e+03    3.67058e+03    2.74797e+03    1.16218e+03   -3.59326e+02
     Coulomb-14        LJ (SR)  Disper. corr.   Coulomb (SR)   Coul. recip.
    2.79745e+04    5.89777e+04   -4.34328e+03   -4.98759e+05    2.95221e+03
      Potential    Kinetic En.   Total Energy  Conserved En.    Temperature
   -4.03426e+05    7.26632e+04   -3.30763e+05    7.54082e+07    3.01441e+02
 Pres. DC (bar) Pressure (bar)   Constr. rmsd
   -2.45537e+02   -1.63162e+02    0.00000e+00

           Step           Time
      338155000   676310.00000

   Energies (kJ/mol)
        G96Bond       G96Angle    Proper Dih.  Improper Dih.          LJ-14
    2.30704e+03    3.71389e+03    2.85645e+03    1.14499e+03   -3.66769e+02
     Coulomb-14        LJ (SR)  Disper. corr.   Coulomb (SR)   Coul. recip.
    2.79647e+04    5.91326e+04   -4.32270e+03   -4.97962e+05    2.97600e+03
      Potential    Kinetic En.   Total Energy  Conserved En.    Temperature
   -4.02556e+05    7.34160e+04   -3.29140e+05    7.54090e+07    3.04564e+02
 Pres. DC (bar) Pressure (bar)   Constr. rmsd
   -2.43218e+02    4.75534e+01    0.00000e+00

           Step           Time
      338160000   676320.00000

   Energies (kJ/mol)
        G96Bond       G96Angle    Proper Dih.  Improper Dih.          LJ-14
    2.24568e+03    3.61246e+03    2.88133e+03    1.03149e+03   -2.68270e+02
     Coulomb-14        LJ (SR)  Disper. corr.   Coulomb (SR)   Coul. recip.
    2.81024e+04    5.80375e+04   -4.36623e+03   -4.96957e+05    2.94736e+03
      Potential    Kinetic En.   Total Energy  Conserved En.    Temperature
   -4.02733e+05    7.29056e+04   -3.29827e+05    7.54098e+07    3.02446e+02
 Pres. DC (bar) Pressure (bar)   Constr. rmsd
   -2.48136e+02    1.33173e+02    0.00000e+00

           Step           Time
      338165000   676330.00000

   Energies (kJ/mol)
        G96Bond       G96Angle    Proper Dih.  Improper Dih.          LJ-14
    2.29311e+03    3.56653e+03    2.79738e+03    1.05626e+03   -3.09410e+02
     Coulomb-14        LJ (SR)  Disper. corr.   Coulomb (SR)   Coul. recip.
    2.79905e+04    5.82840e+04   -4.34769e+03   -4.98518e+05    2.99152e+03
      Potential    Kinetic En.   Total Energy  Conserved En.    Temperature
   -4.04196e+05    7.22282e+04   -3.31967e+05    7.54104e+07    2.99636e+02
 Pres. DC (bar) Pressure (bar)   Constr. rmsd
   -2.46035e+02   -9.02896e+01    0.00000e+00

           Step           Time
      338170000   676340.00000

   Energies (kJ/mol)
        G96Bond       G96Angle    Proper Dih.  Improper Dih.          LJ-14
    2.30968e+03    3.58322e+03    2.72860e+03    1.11933e+03   -2.85915e+02
     Coulomb-14        LJ (SR)  Disper. corr.   Coulomb (SR)   Coul. recip.
    2.81050e+04    5.73641e+04   -4.31533e+03   -4.96455e+05    3.03249e+03
      Potential    Kinetic En.   Total Energy  Conserved En.    Temperature
   -4.02814e+05    7.26325e+04   -3.30181e+05    7.54108e+07    3.01313e+02
 Pres. DC (bar) Pressure (bar)   Constr. rmsd
   -2.42391e+02   -2.37015e+02    0.00000e+00

           Step           Time
      338175000   676350.00000

   Energies (kJ/mol)
        G96Bond       G96Angle    Proper Dih.  Improper Dih.          LJ-14
    2.28525e+03    3.76010e+03    2.68697e+03    1.11904e+03   -3.17776e+02
     Coulomb-14        LJ (SR)  Disper. corr.   Coulomb (SR)   Coul. recip.
    2.80024e+04    5.93878e+04   -4.34883e+03   -4.98469e+05    2.98571e+03
      Potential    Kinetic En.   Total Energy  Conserved En.    Temperature
   -4.02908e+05    7.19335e+04   -3.30974e+05    7.54118e+07    2.98414e+02
 Pres. DC (bar) Pressure (bar)   Constr. rmsd
   -2.46164e+02    3.13039e+02    0.00000e+00

           Step           Time
      338180000   676360.00000

   Energies (kJ/mol)
        G96Bond       G96Angle    Proper Dih.  Improper Dih.          LJ-14
    2.29605e+03    3.68730e+03    2.79690e+03    1.01704e+03   -3.48245e+02
     Coulomb-14        LJ (SR)  Disper. corr.   Coulomb (SR)   Coul. recip.
    2.79519e+04    5.77865e+04   -4.31259e+03   -4.97536e+05    3.08747e+03
      Potential    Kinetic En.   Total Energy  Conserved En.    Temperature
   -4.03574e+05    7.19875e+04   -3.31586e+05    7.54124e+07    2.98638e+02
 Pres. DC (bar) Pressure (bar)   Constr. rmsd
   -2.42084e+02   -3.01225e+02    0.00000e+00

           Step           Time
      338185000   676370.00000

   Energies (kJ/mol)
        G96Bond       G96Angle    Proper Dih.  Improper Dih.          LJ-14
    2.25763e+03    3.61030e+03    2.75196e+03    1.06917e+03   -2.83164e+02
     Coulomb-14        LJ (SR)  Disper. corr.   Coulomb (SR)   Coul. recip.
    2.80537e+04    5.81753e+04   -4.29827e+03   -4.96867e+05    3.08788e+03
      Potential    Kinetic En.   Total Energy  Conserved En.    Temperature
   -4.02443e+05    7.10824e+04   -3.31360e+05    7.54135e+07    2.94883e+02
 Pres. DC (bar) Pressure (bar)   Constr. rmsd
   -2.40480e+02   -1.89055e+02    0.00000e+00

           Step           Time
      338190000   676380.00000

   Energies (kJ/mol)
        G96Bond       G96Angle    Proper Dih.  Improper Dih.          LJ-14
    2.37101e+03    3.56036e+03    2.81787e+03    1.03324e+03   -3.42327e+02
     Coulomb-14        LJ (SR)  Disper. corr.   Coulomb (SR)   Coul. recip.
    2.79014e+04    5.75543e+04   -4.31985e+03   -4.94797e+05    3.04020e+03
      Potential    Kinetic En.   Total Energy  Conserved En.    Temperature
   -4.01181e+05    7.23502e+04   -3.28830e+05    7.54158e+07    3.00143e+02
 Pres. DC (bar) Pressure (bar)   Constr. rmsd
   -2.42899e+02   -1.70082e+02    0.00000e+00

           Step           Time
      338195000   676390.00000

   Energies (kJ/mol)
        G96Bond       G96Angle    Proper Dih.  Improper Dih.          LJ-14
    2.43428e+03    3.61507e+03    2.73335e+03    1.09443e+03   -3.10230e+02
     Coulomb-14        LJ (SR)  Disper. corr.   Coulomb (SR)   Coul. recip.
    2.81735e+04    5.73176e+04   -4.29747e+03   -4.95724e+05    3.04636e+03
      Potential    Kinetic En.   Total Energy  Conserved En.    Temperature
   -4.01917e+05    7.22545e+04   -3.29663e+05    7.54175e+07    2.99745e+02
 Pres. DC (bar) Pressure (bar)   Constr. rmsd
   -2.40391e+02   -3.71055e+02    0.00000e+00

           Step           Time
      338200000   676400.00000

   Energies (kJ/mol)
        G96Bond       G96Angle    Proper Dih.  Improper Dih.          LJ-14
    2.29207e+03    3.94749e+03    2.68152e+03    1.01725e+03   -3.14029e+02
     Coulomb-14        LJ (SR)  Disper. corr.   Coulomb (SR)   Coul. recip.
    2.79552e+04    5.93924e+04   -4.38393e+03   -4.99683e+05    3.00384e+03
      Potential    Kinetic En.   Total Energy  Conserved En.    Temperature
   -4.04092e+05    7.25647e+04   -3.31527e+05    7.54181e+07    3.01032e+02
 Pres. DC (bar) Pressure (bar)   Constr. rmsd
   -2.50149e+02    1.65626e+02    0.00000e+00

           Step           Time
      338205000   676410.00000

   Energies (kJ/mol)
        G96Bond       G96Angle    Proper Dih.  Improper Dih.          LJ-14
    2.32590e+03    3.62690e+03    2.81658e+03    1.09848e+03   -4.30886e+02
     Coulomb-14        LJ (SR)  Disper. corr.   Coulomb (SR)   Coul. recip.
    2.78716e+04    5.89556e+04   -4.34700e+03   -4.99450e+05    3.05544e+03
      Potential    Kinetic En.   Total Energy  Conserved En.    Temperature
   -4.04477e+05    7.25243e+04   -3.31953e+05    7.54187e+07    3.00865e+02
 Pres. DC (bar) Pressure (bar)   Constr. rmsd
   -2.45957e+02    2.14131e+01    0.00000e+00

           Step           Time
      338210000   676420.00000

   Energies (kJ/mol)
        G96Bond       G96Angle    Proper Dih.  Improper Dih.          LJ-14
    2.25466e+03    3.66829e+03    2.82875e+03    1.15308e+03   -3.92995e+02
     Coulomb-14        LJ (SR)  Disper. corr.   Coulomb (SR)   Coul. recip.
    2.80563e+04    6.02285e+04   -4.38563e+03   -5.00244e+05    2.90968e+03
      Potential    Kinetic En.   Total Energy  Conserved En.    Temperature
   -4.03924e+05    7.23368e+04   -3.31587e+05    7.54196e+07    3.00087e+02
 Pres. DC (bar) Pressure (bar)   Constr. rmsd
   -2.50343e+02    2.45770e+02    0.00000e+00

           Step           Time
      338215000   676430.00000

   Energies (kJ/mol)
        G96Bond       G96Angle    Proper Dih.  Improper Dih.          LJ-14
    2.29214e+03    3.72428e+03    2.73297e+03    1.08204e+03   -3.64591e+02
     Coulomb-14        LJ (SR)  Disper. corr.   Coulomb (SR)   Coul. recip.
    2.80047e+04    5.93698e+04   -4.34376e+03   -4.98507e+05    3.00921e+03
      Potential    Kinetic En.   Total Energy  Conserved En.    Temperature
   -4.03000e+05    7.28661e+04   -3.30134e+05    7.54201e+07    3.02283e+02
 Pres. DC (bar) Pressure (bar)   Constr. rmsd
   -2.45592e+02    1.28001e+02    0.00000e+00

           Step           Time
      338220000   676440.00000

   Energies (kJ/mol)
        G96Bond       G96Angle    Proper Dih.  Improper Dih.          LJ-14
    2.26657e+03    3.57620e+03    2.77414e+03    1.13592e+03   -2.97044e+02
     Coulomb-14        LJ (SR)  Disper. corr.   Coulomb (SR)   Coul. recip.
    2.79219e+04    5.86090e+04   -4.35973e+03   -4.97768e+05    3.00527e+03
      Potential    Kinetic En.   Total Energy  Conserved En.    Temperature
   -4.03136e+05    7.31599e+04   -3.29976e+05    7.54210e+07    3.03501e+02
 Pres. DC (bar) Pressure (bar)   Constr. rmsd
   -2.47399e+02    2.00299e+02    0.00000e+00

           Step           Time
      338225000   676450.00000

   Energies (kJ/mol)
        G96Bond       G96Angle    Proper Dih.  Improper Dih.          LJ-14
    2.21905e+03    3.61856e+03    2.79376e+03    1.09211e+03   -2.85780e+02
     Coulomb-14        LJ (SR)  Disper. corr.   Coulomb (SR)   Coul. recip.
    2.80026e+04    5.76225e+04   -4.31327e+03   -4.95309e+05    2.98651e+03
      Potential    Kinetic En.   Total Energy  Conserved En.    Temperature
   -4.01573e+05    7.12764e+04   -3.30296e+05    7.54214e+07    2.95688e+02
 Pres. DC (bar) Pressure (bar)   Constr. rmsd
   -2.42160e+02   -3.02859e+02    0.00000e+00

           Step           Time
      338230000   676460.00000

   Energies (kJ/mol)
        G96Bond       G96Angle    Proper Dih.  Improper Dih.          LJ-14
    2.40963e+03    3.61384e+03    2.76073e+03    1.10459e+03   -2.90050e+02
     Coulomb-14        LJ (SR)  Disper. corr.   Coulomb (SR)   Coul. recip.
    2.79479e+04    5.88194e+04   -4.37598e+03   -4.98152e+05    2.88882e+03
      Potential    Kinetic En.   Total Energy  Conserved En.    Temperature
   -4.03273e+05    7.25210e+04   -3.30752e+05    7.54219e+07    3.00851e+02
 Pres. DC (bar) Pressure (bar)   Constr. rmsd
   -2.49244e+02    4.08395e+02    0.00000e+00

           Step           Time
      338235000   676470.00000

   Energies (kJ/mol)
        G96Bond       G96Angle    Proper Dih.  Improper Dih.          LJ-14
    2.31419e+03    3.57075e+03    2.83329e+03    1.13629e+03   -3.38222e+02
     Coulomb-14        LJ (SR)  Disper. corr.   Coulomb (SR)   Coul. recip.
    2.79418e+04    5.80394e+04   -4.32842e+03   -4.97512e+05    3.03101e+03
      Potential    Kinetic En.   Total Energy  Conserved En.    Temperature
   -4.03312e+05    7.16256e+04   -3.31686e+05    7.54222e+07    2.97136e+02
 Pres. DC (bar) Pressure (bar)   Constr. rmsd
   -2.43861e+02   -4.63852e+02    0.00000e+00

           Step           Time
      338240000   676480.00000

   Energies (kJ/mol)
        G96Bond       G96Angle    Proper Dih.  Improper Dih.          LJ-14
    2.40592e+03    3.79004e+03    2.83570e+03    1.13997e+03   -3.57692e+02
     Coulomb-14        LJ (SR)  Disper. corr.   Coulomb (SR)   Coul. recip.
    2.79640e+04    5.77275e+04   -4.30570e+03   -4.96042e+05    3.03563e+03
      Potential    Kinetic En.   Total Energy  Conserved En.    Temperature
   -4.01807e+05    7.29112e+04   -3.28896e+05    7.54227e+07    3.02470e+02
 Pres. DC (bar) Pressure (bar)   Constr. rmsd
   -2.41311e+02   -2.34784e+02    0.00000e+00

           Step           Time
      338245000   676490.00000

   Energies (kJ/mol)
        G96Bond       G96Angle    Proper Dih.  Improper Dih.          LJ-14
    2.34754e+03    3.68144e+03    2.81258e+03    1.10022e+03   -3.59708e+02
     Coulomb-14        LJ (SR)  Disper. corr.   Coulomb (SR)   Coul. recip.
    2.81178e+04    5.71967e+04   -4.30515e+03   -4.96090e+05    3.02130e+03
      Potential    Kinetic En.   Total Energy  Conserved En.    Temperature
   -4.02477e+05    7.21361e+04   -3.30341e+05    7.54233e+07    2.99254e+02
 Pres. DC (bar) Pressure (bar)   Constr. rmsd
   -2.41250e+02   -4.47714e+02    0.00000e+00

           Step           Time
      338250000   676500.00000

   Energies (kJ/mol)
        G96Bond       G96Angle    Proper Dih.  Improper Dih.          LJ-14
    2.48821e+03    3.53621e+03    2.83304e+03    1.11921e+03   -3.26306e+02
     Coulomb-14        LJ (SR)  Disper. corr.   Coulomb (SR)   Coul. recip.
    2.81541e+04    5.97845e+04   -4.36294e+03   -4.98376e+05    2.99281e+03
      Potential    Kinetic En.   Total Energy  Conserved En.    Temperature
   -4.02157e+05    7.32269e+04   -3.28930e+05    7.54248e+07    3.03779e+02
 Pres. DC (bar) Pressure (bar)   Constr. rmsd
   -2.47762e+02    4.83937e+02    0.00000e+00

           Step           Time
      338255000   676510.00000

   Energies (kJ/mol)
        G96Bond       G96Angle    Proper Dih.  Improper Dih.          LJ-14
    2.32014e+03    3.73901e+03    2.84980e+03    1.03991e+03   -3.66978e+02
     Coulomb-14        LJ (SR)  Disper. corr.   Coulomb (SR)   Coul. recip.
    2.77476e+04    5.94003e+04   -4.32200e+03   -4.98305e+05    3.12128e+03
      Potential    Kinetic En.   Total Energy  Conserved En.    Temperature
   -4.02776e+05    7.17495e+04   -3.31026e+05    7.54261e+07    2.97650e+02
 Pres. DC (bar) Pressure (bar)   Constr. rmsd
   -2.43139e+02    1.30025e+01    0.00000e+00

           Step           Time
      338260000   676520.00000

   Energies (kJ/mol)
        G96Bond       G96Angle    Proper Dih.  Improper Dih.          LJ-14
    2.28636e+03    3.56874e+03    2.84373e+03    1.03250e+03   -3.57894e+02
     Coulomb-14        LJ (SR)  Disper. corr.   Coulomb (SR)   Coul. recip.
    2.80654e+04    5.87756e+04   -4.31628e+03   -4.96816e+05    3.10412e+03
      Potential    Kinetic En.   Total Energy  Conserved En.    Temperature
   -4.01814e+05    7.18263e+04   -3.29987e+05    7.54270e+07    2.97969e+02
 Pres. DC (bar) Pressure (bar)   Constr. rmsd
   -2.42497e+02   -4.49692e+01    0.00000e+00

           Step           Time
      338265000   676530.00000

   Energies (kJ/mol)
        G96Bond       G96Angle    Proper Dih.  Improper Dih.          LJ-14
    2.37120e+03    3.61487e+03    2.87042e+03    1.05010e+03   -3.36245e+02
     Coulomb-14        LJ (SR)  Disper. corr.   Coulomb (SR)   Coul. recip.
    2.80801e+04    5.64794e+04   -4.25774e+03   -4.94327e+05    3.17246e+03
      Potential    Kinetic En.   Total Energy  Conserved En.    Temperature
   -4.01282e+05    7.27944e+04   -3.28488e+05    7.54299e+07    3.01985e+02
 Pres. DC (bar) Pressure (bar)   Constr. rmsd
   -2.35973e+02   -5.68463e+02    0.00000e+00

           Step           Time
      338270000   676540.00000

   Energies (kJ/mol)
        G96Bond       G96Angle    Proper Dih.  Improper Dih.          LJ-14
    2.45025e+03    3.73783e+03    2.83547e+03    1.06592e+03   -2.86165e+02
     Coulomb-14        LJ (SR)  Disper. corr.   Coulomb (SR)   Coul. recip.
    2.81470e+04    5.79844e+04   -4.31210e+03   -4.96532e+05    3.03553e+03
      Potential    Kinetic En.   Total Energy  Conserved En.    Temperature
   -4.01874e+05    7.29380e+04   -3.28936e+05    7.54330e+07    3.02581e+02
 Pres. DC (bar) Pressure (bar)   Constr. rmsd
   -2.42029e+02    3.52964e+01    0.00000e+00

           Step           Time
      338275000   676550.00000

   Energies (kJ/mol)
        G96Bond       G96Angle    Proper Dih.  Improper Dih.          LJ-14
    2.22996e+03    3.55094e+03    2.81200e+03    1.06481e+03   -3.81688e+02
     Coulomb-14        LJ (SR)  Disper. corr.   Coulomb (SR)   Coul. recip.
    2.79289e+04    5.70669e+04   -4.28734e+03   -4.95535e+05    3.00430e+03
      Potential    Kinetic En.   Total Energy  Conserved En.    Temperature
   -4.02546e+05    7.23301e+04   -3.30216e+05    7.54347e+07    3.00059e+02
 Pres. DC (bar) Pressure (bar)   Constr. rmsd
   -2.39261e+02   -7.00454e+02    0.00000e+00

           Step           Time
      338280000   676560.00000

   Energies (kJ/mol)
        G96Bond       G96Angle    Proper Dih.  Improper Dih.          LJ-14
    2.27707e+03    3.75680e+03    2.77747e+03    1.15584e+03   -4.00381e+02
     Coulomb-14        LJ (SR)  Disper. corr.   Coulomb (SR)   Coul. recip.
    2.80790e+04    5.75720e+04   -4.32649e+03   -4.96708e+05    2.99507e+03
      Potential    Kinetic En.   Total Energy  Conserved En.    Temperature
   -4.02822e+05    7.19643e+04   -3.30858e+05    7.54362e+07    2.98541e+02
 Pres. DC (bar) Pressure (bar)   Constr. rmsd
   -2.43645e+02   -2.83123e+02    0.00000e+00

           Step           Time
      338285000   676570.00000

   Energies (kJ/mol)
        G96Bond       G96Angle    Proper Dih.  Improper Dih.          LJ-14
    2.49769e+03    3.55896e+03    2.85780e+03    1.07916e+03   -3.45487e+02
     Coulomb-14        LJ (SR)  Disper. corr.   Coulomb (SR)   Coul. recip.
    2.79266e+04    5.98746e+04   -4.30141e+03   -4.98617e+05    2.97311e+03
      Potential    Kinetic En.   Total Energy  Conserved En.    Temperature
   -4.02496e+05    7.25486e+04   -3.29948e+05    7.54374e+07    3.00966e+02
 Pres. DC (bar) Pressure (bar)   Constr. rmsd
   -2.40832e+02   -1.12567e+01    0.00000e+00

           Step           Time
      338290000   676580.00000

   Energies (kJ/mol)
        G96Bond       G96Angle    Proper Dih.  Improper Dih.          LJ-14
    2.26399e+03    3.62140e+03    2.86729e+03    1.12308e+03   -3.91841e+02
     Coulomb-14        LJ (SR)  Disper. corr.   Coulomb (SR)   Coul. recip.
    2.80457e+04    5.79138e+04   -4.31340e+03   -4.96442e+05    3.03133e+03
      Potential    Kinetic En.   Total Energy  Conserved En.    Temperature
   -4.02280e+05    7.29533e+04   -3.29327e+05    7.54387e+07    3.02645e+02
 Pres. DC (bar) Pressure (bar)   Constr. rmsd
   -2.42175e+02   -1.01922e+02    0.00000e+00

           Step           Time
      338295000   676590.00000

   Energies (kJ/mol)
        G96Bond       G96Angle    Proper Dih.  Improper Dih.          LJ-14
    2.42715e+03    3.67424e+03    2.79247e+03    1.13139e+03   -2.24901e+02
     Coulomb-14        LJ (SR)  Disper. corr.   Coulomb (SR)   Coul. recip.
    2.79244e+04    5.83824e+04   -4.34014e+03   -4.97697e+05    3.00086e+03
      Potential    Kinetic En.   Total Energy  Conserved En.    Temperature
   -4.02929e+05    7.26200e+04   -3.30309e+05    7.54391e+07    3.01262e+02
 Pres. DC (bar) Pressure (bar)   Constr. rmsd
   -2.45182e+02   -2.73394e+01    0.00000e+00

           Step           Time
      338300000   676600.00000

   Energies (kJ/mol)
        G96Bond       G96Angle    Proper Dih.  Improper Dih.          LJ-14
    2.46719e+03    3.68160e+03    2.81229e+03    1.12767e+03   -2.95222e+02
     Coulomb-14        LJ (SR)  Disper. corr.   Coulomb (SR)   Coul. recip.
    2.80715e+04    6.17032e+04   -4.39907e+03   -5.02699e+05    2.99860e+03
      Potential    Kinetic En.   Total Energy  Conserved En.    Temperature
   -4.04532e+05    7.27374e+04   -3.31794e+05    7.54415e+07    3.01749e+02
 Pres. DC (bar) Pressure (bar)   Constr. rmsd
   -2.51878e+02    6.36751e+02    0.00000e+00

           Step           Time
      338305000   676610.00000

   Energies (kJ/mol)
        G96Bond       G96Angle    Proper Dih.  Improper Dih.          LJ-14
    2.35156e+03    3.56072e+03    2.84507e+03    1.04481e+03   -2.87086e+02
     Coulomb-14        LJ (SR)  Disper. corr.   Coulomb (SR)   Coul. recip.
    2.81113e+04    5.84492e+04   -4.36343e+03   -4.99055e+05    2.86415e+03
      Potential    Kinetic En.   Total Energy  Conserved En.    Temperature
   -4.04478e+05    7.24907e+04   -3.31988e+05    7.54421e+07    3.00725e+02
 Pres. DC (bar) Pressure (bar)   Constr. rmsd
   -2.47817e+02   -1.44009e+02    0.00000e+00

           Step           Time
      338310000   676620.00000

   Energies (kJ/mol)
        G96Bond       G96Angle    Proper Dih.  Improper Dih.          LJ-14
    2.26470e+03    3.74269e+03    2.90477e+03    1.04198e+03   -3.46032e+02
     Coulomb-14        LJ (SR)  Disper. corr.   Coulomb (SR)   Coul. recip.
    2.81188e+04    5.86590e+04   -4.31669e+03   -4.98131e+05    3.03303e+03
      Potential    Kinetic En.   Total Energy  Conserved En.    Temperature
   -4.03029e+05    7.14840e+04   -3.31545e+05    7.54437e+07    2.96549e+02
 Pres. DC (bar) Pressure (bar)   Constr. rmsd
   -2.42543e+02    1.04481e+02    0.00000e+00

           Step           Time
      338315000   676630.00000

   Energies (kJ/mol)
        G96Bond       G96Angle    Proper Dih.  Improper Dih.          LJ-14
    2.39996e+03    3.73640e+03    2.89330e+03    1.15347e+03   -2.90645e+02
     Coulomb-14        LJ (SR)  Disper. corr.   Coulomb (SR)   Coul. recip.
    2.78444e+04    5.83752e+04   -4.32308e+03   -4.97376e+05    3.09992e+03
      Potential    Kinetic En.   Total Energy  Conserved En.    Temperature
   -4.02487e+05    7.24439e+04   -3.30043e+05    7.54449e+07    3.00531e+02
 Pres. DC (bar) Pressure (bar)   Constr. rmsd
   -2.43261e+02   -2.08330e+02    0.00000e+00

           Step           Time
      338320000   676640.00000

   Energies (kJ/mol)
        G96Bond       G96Angle    Proper Dih.  Improper Dih.          LJ-14
    2.29852e+03    3.83381e+03    2.87325e+03    1.03589e+03   -2.79237e+02
     Coulomb-14        LJ (SR)  Disper. corr.   Coulomb (SR)   Coul. recip.
    2.80553e+04    5.95373e+04   -4.37677e+03   -4.99744e+05    2.98683e+03
      Potential    Kinetic En.   Total Energy  Conserved En.    Temperature
   -4.03779e+05    7.21024e+04   -3.31677e+05    7.54455e+07    2.99114e+02
 Pres. DC (bar) Pressure (bar)   Constr. rmsd
   -2.49334e+02    3.92833e+02    0.00000e+00

           Step           Time
      338325000   676650.00000

   Energies (kJ/mol)
        G96Bond       G96Angle    Proper Dih.  Improper Dih.          LJ-14
    2.30463e+03    3.61718e+03    2.79219e+03    1.00385e+03   -2.92639e+02
     Coulomb-14        LJ (SR)  Disper. corr.   Coulomb (SR)   Coul. recip.
    2.79222e+04    6.08150e+04   -4.39360e+03   -5.02184e+05    2.92341e+03
      Potential    Kinetic En.   Total Energy  Conserved En.    Temperature
   -4.05492e+05    7.13118e+04   -3.34180e+05    7.54473e+07    2.95835e+02
 Pres. DC (bar) Pressure (bar)   Constr. rmsd
   -2.51252e+02    7.00459e+02    0.00000e+00

           Step           Time
      338330000   676660.00000

   Energies (kJ/mol)
        G96Bond       G96Angle    Proper Dih.  Improper Dih.          LJ-14
    2.30597e+03    3.60777e+03    2.88219e+03    1.07728e+03   -2.81714e+02
     Coulomb-14        LJ (SR)  Disper. corr.   Coulomb (SR)   Coul. recip.
    2.78645e+04    6.07604e+04   -4.41453e+03   -5.01452e+05    2.94898e+03
      Potential    Kinetic En.   Total Energy  Conserved En.    Temperature
   -4.04701e+05    7.26102e+04   -3.32091e+05    7.54492e+07    3.01221e+02
 Pres. DC (bar) Pressure (bar)   Constr. rmsd
   -2.53649e+02    5.76047e+02    0.00000e+00

           Step           Time
      338335000   676670.00000

   Energies (kJ/mol)
        G96Bond       G96Angle    Proper Dih.  Improper Dih.          LJ-14
    2.39642e+03    3.82898e+03    2.69985e+03    1.14115e+03   -3.08901e+02
     Coulomb-14        LJ (SR)  Disper. corr.   Coulomb (SR)   Coul. recip.
    2.78079e+04    5.84108e+04   -4.35061e+03   -4.96238e+05    3.10371e+03
      Potential    Kinetic En.   Total Energy  Conserved En.    Temperature
   -4.01509e+05    7.25648e+04   -3.28944e+05    7.54517e+07    3.01033e+02
 Pres. DC (bar) Pressure (bar)   Constr. rmsd
   -2.46365e+02   -6.36913e+01    0.00000e+00

           Step           Time
      338340000   676680.00000

   Energies (kJ/mol)
        G96Bond       G96Angle    Proper Dih.  Improper Dih.          LJ-14
    2.25762e+03    3.84401e+03    2.84838e+03    1.09449e+03   -2.55604e+02
     Coulomb-14        LJ (SR)  Disper. corr.   Coulomb (SR)   Coul. recip.
    2.77030e+04    5.89874e+04   -4.36459e+03   -4.98065e+05    2.87386e+03
      Potential    Kinetic En.   Total Energy  Conserved En.    Temperature
   -4.03076e+05    7.15249e+04   -3.31551e+05    7.54522e+07    2.96719e+02
 Pres. DC (bar) Pressure (bar)   Constr. rmsd
   -2.47949e+02    1.09792e+02    0.00000e+00

           Step           Time
      338345000   676690.00000

   Energies (kJ/mol)
        G96Bond       G96Angle    Proper Dih.  Improper Dih.          LJ-14
    2.17692e+03    3.61885e+03    2.71913e+03    1.08178e+03   -3.19634e+02
     Coulomb-14        LJ (SR)  Disper. corr.   Coulomb (SR)   Coul. recip.
    2.78097e+04    5.76182e+04   -4.29666e+03   -4.96763e+05    3.02143e+03
      Potential    Kinetic En.   Total Energy  Conserved En.    Temperature
   -4.03334e+05    7.15890e+04   -3.31744e+05    7.54528e+07    2.96985e+02
 Pres. DC (bar) Pressure (bar)   Constr. rmsd
   -2.40301e+02   -5.66682e+02    0.00000e+00

           Step           Time
      338350000   676700.00000

   Energies (kJ/mol)
        G96Bond       G96Angle    Proper Dih.  Improper Dih.          LJ-14
    2.23970e+03    3.64149e+03    2.84613e+03    1.06095e+03   -3.08178e+02
     Coulomb-14        LJ (SR)  Disper. corr.   Coulomb (SR)   Coul. recip.
    2.78118e+04    5.94703e+04   -4.32412e+03   -4.99310e+05    3.01433e+03
      Potential    Kinetic En.   Total Energy  Conserved En.    Temperature
   -4.03858e+05    7.18936e+04   -3.31964e+05    7.54539e+07    2.98248e+02
 Pres. DC (bar) Pressure (bar)   Constr. rmsd
   -2.43378e+02    4.03806e+00    0.00000e+00

           Step           Time
      338355000   676710.00000

   Energies (kJ/mol)
        G96Bond       G96Angle    Proper Dih.  Improper Dih.          LJ-14
    2.45322e+03    3.44599e+03    2.82367e+03    1.09389e+03   -2.38553e+02
     Coulomb-14        LJ (SR)  Disper. corr.   Coulomb (SR)   Coul. recip.
    2.80115e+04    5.95979e+04   -4.37771e+03   -4.99211e+05    2.91125e+03
      Potential    Kinetic En.   Total Energy  Conserved En.    Temperature
   -4.03490e+05    7.20917e+04   -3.31398e+05    7.54545e+07    2.99070e+02
 Pres. DC (bar) Pressure (bar)   Constr. rmsd
   -2.49440e+02    4.37301e+02    0.00000e+00

           Step           Time
      338360000   676720.00000

   Energies (kJ/mol)
        G96Bond       G96Angle    Proper Dih.  Improper Dih.          LJ-14
    2.37212e+03    3.76159e+03    2.83449e+03    1.13599e+03   -2.90516e+02
     Coulomb-14        LJ (SR)  Disper. corr.   Coulomb (SR)   Coul. recip.
    2.77908e+04    5.89940e+04   -4.31638e+03   -4.97466e+05    2.98912e+03
      Potential    Kinetic En.   Total Energy  Conserved En.    Temperature
   -4.02194e+05    7.21117e+04   -3.30083e+05    7.54550e+07    2.99153e+02
 Pres. DC (bar) Pressure (bar)   Constr. rmsd
   -2.42509e+02   -3.43429e+01    0.00000e+00

           Step           Time
      338365000   676730.00000

   Energies (kJ/mol)
        G96Bond       G96Angle    Proper Dih.  Improper Dih.          LJ-14
    2.29695e+03    3.83880e+03    2.78848e+03    1.14653e+03   -3.34577e+02
     Coulomb-14        LJ (SR)  Disper. corr.   Coulomb (SR)   Coul. recip.
    2.79104e+04    5.74469e+04   -4.30221e+03   -4.96280e+05    3.01202e+03
      Potential    Kinetic En.   Total Energy  Conserved En.    Temperature
   -4.02477e+05    7.31364e+04   -3.29340e+05    7.54555e+07    3.03404e+02
 Pres. DC (bar) Pressure (bar)   Constr. rmsd
   -2.40921e+02   -3.94148e+02    0.00000e+00

           Step           Time
      338370000   676740.00000

   Energies (kJ/mol)
        G96Bond       G96Angle    Proper Dih.  Improper Dih.          LJ-14
    2.34485e+03    3.71641e+03    2.78910e+03    1.05894e+03   -2.87159e+02
     Coulomb-14        LJ (SR)  Disper. corr.   Coulomb (SR)   Coul. recip.
    2.78835e+04    5.88776e+04   -4.40295e+03   -4.98928e+05    2.90540e+03
      Potential    Kinetic En.   Total Energy  Conserved En.    Temperature
   -4.04042e+05    7.28163e+04   -3.31226e+05    7.54565e+07    3.02076e+02
 Pres. DC (bar) Pressure (bar)   Constr. rmsd
   -2.52322e+02    4.16544e+02    0.00000e+00

           Step           Time
      338375000   676750.00000

   Energies (kJ/mol)
        G96Bond       G96Angle    Proper Dih.  Improper Dih.          LJ-14
    2.35676e+03    3.60744e+03    2.74226e+03    1.03495e+03   -3.12635e+02
     Coulomb-14        LJ (SR)  Disper. corr.   Coulomb (SR)   Coul. recip.
    2.77459e+04    5.68793e+04   -4.28107e+03   -4.95695e+05    2.96411e+03
      Potential    Kinetic En.   Total Energy  Conserved En.    Temperature
   -4.02958e+05    7.22384e+04   -3.30719e+05    7.54576e+07    2.99678e+02
 Pres. DC (bar) Pressure (bar)   Constr. rmsd
   -2.38562e+02   -3.88751e+02    0.00000e+00

           Step           Time
      338380000   676760.00000

   Energies (kJ/mol)
        G96Bond       G96Angle    Proper Dih.  Improper Dih.          LJ-14
    2.29414e+03    3.79156e+03    2.83661e+03    1.06853e+03   -3.23564e+02
     Coulomb-14        LJ (SR)  Disper. corr.   Coulomb (SR)   Coul. recip.
    2.79799e+04    5.89276e+04   -4.34388e+03   -4.98260e+05    2.95557e+03
      Potential    Kinetic En.   Total Energy  Conserved En.    Temperature
   -4.03073e+05    7.27008e+04   -3.30373e+05    7.54596e+07    3.01597e+02
 Pres. DC (bar) Pressure (bar)   Constr. rmsd
   -2.45604e+02    9.71682e+01    0.00000e+00

           Step           Time
      338385000   676770.00000

   Energies (kJ/mol)
        G96Bond       G96Angle    Proper Dih.  Improper Dih.          LJ-14
    2.27015e+03    3.76286e+03    2.69629e+03    1.05555e+03   -1.91200e+02
     Coulomb-14        LJ (SR)  Disper. corr.   Coulomb (SR)   Coul. recip.
    2.81599e+04    5.96244e+04   -4.37184e+03   -4.99379e+05    3.00588e+03
      Potential    Kinetic En.   Total Energy  Conserved En.    Temperature
   -4.03367e+05    7.19119e+04   -3.31456e+05    7.54599e+07    2.98324e+02
 Pres. DC (bar) Pressure (bar)   Constr. rmsd
   -2.48773e+02    3.60364e+02    0.00000e+00

           Step           Time
      338390000   676780.00000

   Energies (kJ/mol)
        G96Bond       G96Angle    Proper Dih.  Improper Dih.          LJ-14
    2.26182e+03    3.73181e+03    2.77348e+03    1.08996e+03   -3.28728e+02
     Coulomb-14        LJ (SR)  Disper. corr.   Coulomb (SR)   Coul. recip.
    2.79831e+04    5.88599e+04   -4.34862e+03   -4.98014e+05    2.97525e+03
      Potential    Kinetic En.   Total Energy  Conserved En.    Temperature
   -4.03016e+05    7.23769e+04   -3.30639e+05    7.54610e+07    3.00253e+02
 Pres. DC (bar) Pressure (bar)   Constr. rmsd
   -2.46140e+02    3.92657e+00    0.00000e+00

           Step           Time
      338395000   676790.00000

   Energies (kJ/mol)
        G96Bond       G96Angle    Proper Dih.  Improper Dih.          LJ-14
    2.22263e+03    3.72535e+03    2.72102e+03    1.15283e+03   -2.17239e+02
     Coulomb-14        LJ (SR)  Disper. corr.   Coulomb (SR)   Coul. recip.
    2.81779e+04    5.92902e+04   -4.35445e+03   -4.99282e+05    2.99911e+03
      Potential    Kinetic En.   Total Energy  Conserved En.    Temperature
   -4.03564e+05    7.30473e+04   -3.30517e+05    7.54616e+07    3.03034e+02
 Pres. DC (bar) Pressure (bar)   Constr. rmsd
   -2.46800e+02    1.82837e+02    0.00000e+00

           Step           Time
      338400000   676800.00000

   Energies (kJ/mol)
        G96Bond       G96Angle    Proper Dih.  Improper Dih.          LJ-14
    2.35518e+03    3.83111e+03    2.84919e+03    1.17209e+03   -3.04979e+02
     Coulomb-14        LJ (SR)  Disper. corr.   Coulomb (SR)   Coul. recip.
    2.79663e+04    5.76527e+04   -4.33215e+03   -4.96495e+05    2.99547e+03
      Potential    Kinetic En.   Total Energy  Conserved En.    Temperature
   -4.02311e+05    7.32811e+04   -3.29030e+05    7.54623e+07    3.04004e+02
 Pres. DC (bar) Pressure (bar)   Constr. rmsd
   -2.44282e+02   -1.01781e+02    0.00000e+00

           Step           Time
      338405000   676810.00000

   Energies (kJ/mol)
        G96Bond       G96Angle    Proper Dih.  Improper Dih.          LJ-14
    2.36151e+03    3.53964e+03    2.80681e+03    1.13993e+03   -2.76542e+02
     Coulomb-14        LJ (SR)  Disper. corr.   Coulomb (SR)   Coul. recip.
    2.79804e+04    5.90572e+04   -4.32172e+03   -4.98149e+05    2.98599e+03
      Potential    Kinetic En.   Total Energy  Conserved En.    Temperature
   -4.02876e+05    7.22903e+04   -3.30586e+05    7.54628e+07    2.99894e+02
 Pres. DC (bar) Pressure (bar)   Constr. rmsd
   -2.43108e+02   -2.00557e+01    0.00000e+00

           Step           Time
      338410000   676820.00000

   Energies (kJ/mol)
        G96Bond       G96Angle    Proper Dih.  Improper Dih.          LJ-14
    2.37183e+03    3.54711e+03    2.86967e+03    9.97343e+02   -2.71188e+02
     Coulomb-14        LJ (SR)  Disper. corr.   Coulomb (SR)   Coul. recip.
    2.79708e+04    5.82241e+04   -4.34031e+03   -4.97899e+05    2.98764e+03
      Potential    Kinetic En.   Total Energy  Conserved En.    Temperature
   -4.03542e+05    7.15304e+04   -3.32012e+05    7.54638e+07    2.96742e+02
 Pres. DC (bar) Pressure (bar)   Constr. rmsd
   -2.45202e+02   -9.80471e+01    0.00000e+00

           Step           Time
      338415000   676830.00000

   Energies (kJ/mol)
        G96Bond       G96Angle    Proper Dih.  Improper Dih.          LJ-14
    2.19118e+03    3.62250e+03    2.92276e+03    1.11128e+03   -2.85359e+02
     Coulomb-14        LJ (SR)  Disper. corr.   Coulomb (SR)   Coul. recip.
    2.80839e+04    5.93332e+04   -4.32421e+03   -4.98518e+05    2.98522e+03
      Potential    Kinetic En.   Total Energy  Conserved En.    Temperature
   -4.02878e+05    7.23536e+04   -3.30524e+05    7.54652e+07    3.00157e+02
 Pres. DC (bar) Pressure (bar)   Constr. rmsd
   -2.43389e+02    5.32650e+01    0.00000e+00

           Step           Time
      338420000   676840.00000

   Energies (kJ/mol)
        G96Bond       G96Angle    Proper Dih.  Improper Dih.          LJ-14
    2.41776e+03    3.58290e+03    2.84358e+03    1.04233e+03   -3.31731e+02
     Coulomb-14        LJ (SR)  Disper. corr.   Coulomb (SR)   Coul. recip.
    2.79684e+04    5.88128e+04   -4.35182e+03   -4.99135e+05    2.95201e+03
      Potential    Kinetic En.   Total Energy  Conserved En.    Temperature
   -4.04199e+05    7.15622e+04   -3.32636e+05    7.54661e+07    2.96873e+02
 Pres. DC (bar) Pressure (bar)   Constr. rmsd
   -2.46502e+02    1.45644e+02    0.00000e+00

           Step           Time
      338425000   676850.00000

   Energies (kJ/mol)
        G96Bond       G96Angle    Proper Dih.  Improper Dih.          LJ-14
    2.23313e+03    3.60672e+03    2.81841e+03    1.13446e+03   -3.63513e+02
     Coulomb-14        LJ (SR)  Disper. corr.   Coulomb (SR)   Coul. recip.
    2.79166e+04    5.84721e+04   -4.31266e+03   -4.97930e+05    3.04164e+03
      Potential    Kinetic En.   Total Energy  Conserved En.    Temperature
   -4.03383e+05    7.21799e+04   -3.31204e+05    7.54668e+07    2.99436e+02
 Pres. DC (bar) Pressure (bar)   Constr. rmsd
   -2.42091e+02   -2.27706e+02    0.00000e+00

           Step           Time
      338430000   676860.00000

   Energies (kJ/mol)
        G96Bond       G96Angle    Proper Dih.  Improper Dih.          LJ-14
    2.26390e+03    3.75509e+03    2.81589e+03    1.04496e+03   -4.03169e+02
     Coulomb-14        LJ (SR)  Disper. corr.   Coulomb (SR)   Coul. recip.
    2.79760e+04    5.88217e+04   -4.29600e+03   -4.97442e+05    3.05863e+03
      Potential    Kinetic En.   Total Energy  Conserved En.    Temperature
   -4.02405e+05    7.19770e+04   -3.30428e+05    7.54672e+07    2.98594e+02
 Pres. DC (bar) Pressure (bar)   Constr. rmsd
   -2.40226e+02   -2.76249e+02    0.00000e+00

           Step           Time
      338435000   676870.00000

   Energies (kJ/mol)
        G96Bond       G96Angle    Proper Dih.  Improper Dih.          LJ-14
    2.21033e+03    3.55219e+03    2.83793e+03    1.07801e+03   -3.30697e+02
     Coulomb-14        LJ (SR)  Disper. corr.   Coulomb (SR)   Coul. recip.
    2.79808e+04    6.06226e+04   -4.35948e+03   -5.01837e+05    2.97823e+03
      Potential    Kinetic En.   Total Energy  Conserved En.    Temperature
   -4.05267e+05    7.12198e+04   -3.34047e+05    7.54676e+07    2.95453e+02
 Pres. DC (bar) Pressure (bar)   Constr. rmsd
   -2.47370e+02    1.64870e+02    0.00000e+00

           Step           Time
      338440000   676880.00000

   Energies (kJ/mol)
        G96Bond       G96Angle    Proper Dih.  Improper Dih.          LJ-14
    2.28709e+03    3.60600e+03    2.80902e+03    1.10215e+03   -2.43424e+02
     Coulomb-14        LJ (SR)  Disper. corr.   Coulomb (SR)   Coul. recip.
    2.82371e+04    5.85006e+04   -4.33575e+03   -4.97868e+05    3.10771e+03
      Potential    Kinetic En.   Total Energy  Conserved En.    Temperature
   -4.02798e+05    7.23877e+04   -3.30410e+05    7.54680e+07    3.00298e+02
 Pres. DC (bar) Pressure (bar)   Constr. rmsd
   -2.44687e+02    1.11113e+02    0.00000e+00

           Step           Time
      338445000   676890.00000

   Energies (kJ/mol)
        G96Bond       G96Angle    Proper Dih.  Improper Dih.          LJ-14
    2.24835e+03    3.52843e+03    2.76358e+03    1.04947e+03   -3.33780e+02
     Coulomb-14        LJ (SR)  Disper. corr.   Coulomb (SR)   Coul. recip.
    2.80442e+04    5.95933e+04   -4.36418e+03   -4.99924e+05    2.89127e+03
      Potential    Kinetic En.   Total Energy  Conserved En.    Temperature
   -4.04504e+05    7.16519e+04   -3.32852e+05    7.54683e+07    2.97245e+02
 Pres. DC (bar) Pressure (bar)   Constr. rmsd
   -2.47903e+02    2.64454e+02    0.00000e+00

           Step           Time
      338450000   676900.00000

   Energies (kJ/mol)
        G96Bond       G96Angle    Proper Dih.  Improper Dih.          LJ-14
    2.19796e+03    3.59918e+03    2.83177e+03    1.10434e+03   -3.15440e+02
     Coulomb-14        LJ (SR)  Disper. corr.   Coulomb (SR)   Coul. recip.
    2.81882e+04    5.81920e+04   -4.32893e+03   -4.97875e+05    2.97701e+03
      Potential    Kinetic En.   Total Energy  Conserved En.    Temperature
   -4.03429e+05    7.18282e+04   -3.31601e+05    7.54700e+07    2.97977e+02
 Pres. DC (bar) Pressure (bar)   Constr. rmsd
   -2.43919e+02   -1.49127e+02    0.00000e+00

           Step           Time
      338455000   676910.00000

   Energies (kJ/mol)
        G96Bond       G96Angle    Proper Dih.  Improper Dih.          LJ-14
    2.49941e+03    3.69535e+03    2.77318e+03    1.09603e+03   -4.29263e+02
     Coulomb-14        LJ (SR)  Disper. corr.   Coulomb (SR)   Coul. recip.
    2.80197e+04    5.90637e+04   -4.34293e+03   -4.98142e+05    3.02577e+03
      Potential    Kinetic En.   Total Energy  Conserved En.    Temperature
   -4.02741e+05    7.18632e+04   -3.30878e+05    7.54704e+07    2.98122e+02
 Pres. DC (bar) Pressure (bar)   Constr. rmsd
   -2.45498e+02   -3.54095e+01    0.00000e+00

           Step           Time
      338460000   676920.00000

   Energies (kJ/mol)
        G96Bond       G96Angle    Proper Dih.  Improper Dih.          LJ-14
    2.39139e+03    3.84928e+03    2.89024e+03    1.10175e+03   -3.55291e+02
     Coulomb-14        LJ (SR)  Disper. corr.   Coulomb (SR)   Coul. recip.
    2.78908e+04    5.81265e+04   -4.30750e+03   -4.95307e+05    3.04460e+03
      Potential    Kinetic En.   Total Energy  Conserved En.    Temperature
   -4.00675e+05    7.25327e+04   -3.28143e+05    7.54708e+07    3.00899e+02
 Pres. DC (bar) Pressure (bar)   Constr. rmsd
   -2.41513e+02    3.00030e+01    0.00000e+00

           Step           Time
      338465000   676930.00000

   Energies (kJ/mol)
        G96Bond       G96Angle    Proper Dih.  Improper Dih.          LJ-14
    2.28053e+03    3.72628e+03    2.85368e+03    1.04813e+03   -3.27370e+02
     Coulomb-14        LJ (SR)  Disper. corr.   Coulomb (SR)   Coul. recip.
    2.81543e+04    5.80519e+04   -4.31221e+03   -4.98527e+05    3.02844e+03
      Potential    Kinetic En.   Total Energy  Conserved En.    Temperature
   -4.04024e+05    7.20506e+04   -3.31973e+05    7.54714e+07    2.98900e+02
 Pres. DC (bar) Pressure (bar)   Constr. rmsd
   -2.42041e+02   -2.39262e+02    0.00000e+00

           Step           Time
      338470000   676940.00000

   Energies (kJ/mol)
        G96Bond       G96Angle    Proper Dih.  Improper Dih.          LJ-14
    2.27329e+03    3.75324e+03    2.76461e+03    1.04180e+03   -3.11882e+02
     Coulomb-14        LJ (SR)  Disper. corr.   Coulomb (SR)   Coul. recip.
    2.79208e+04    5.80765e+04   -4.32058e+03   -4.97342e+05    3.00552e+03
      Potential    Kinetic En.   Total Energy  Conserved En.    Temperature
   -4.03138e+05    7.30700e+04   -3.30068e+05    7.54721e+07    3.03128e+02
 Pres. DC (bar) Pressure (bar)   Constr. rmsd
   -2.42980e+02   -3.00917e+02    0.00000e+00

           Step           Time
      338475000   676950.00000

   Energies (kJ/mol)
        G96Bond       G96Angle    Proper Dih.  Improper Dih.          LJ-14
    2.36285e+03    3.71764e+03    2.81319e+03    1.08027e+03   -3.21481e+02
     Coulomb-14        LJ (SR)  Disper. corr.   Coulomb (SR)   Coul. recip.
    2.78032e+04    5.95752e+04   -4.36415e+03   -4.98263e+05    3.01294e+03
      Potential    Kinetic En.   Total Energy  Conserved En.    Temperature
   -4.02584e+05    7.17351e+04   -3.30848e+05    7.54727e+07    2.97591e+02
 Pres. DC (bar) Pressure (bar)   Constr. rmsd
   -2.47899e+02    3.06791e+02    0.00000e+00

           Step           Time
      338480000   676960.00000

   Energies (kJ/mol)
        G96Bond       G96Angle    Proper Dih.  Improper Dih.          LJ-14
    2.29598e+03    3.59325e+03    2.83761e+03    1.07694e+03   -3.35194e+02
     Coulomb-14        LJ (SR)  Disper. corr.   Coulomb (SR)   Coul. recip.
    2.80283e+04    6.12861e+04   -4.42543e+03   -5.03307e+05    2.94266e+03
      Potential    Kinetic En.   Total Energy  Conserved En.    Temperature
   -4.06007e+05    7.17920e+04   -3.34215e+05    7.54756e+07    2.97827e+02
 Pres. DC (bar) Pressure (bar)   Constr. rmsd
   -2.54902e+02    6.29591e+02    0.00000e+00

           Step           Time
      338485000   676970.00000

   Energies (kJ/mol)
        G96Bond       G96Angle    Proper Dih.  Improper Dih.          LJ-14
    2.40738e+03    3.66518e+03    2.86678e+03    1.04035e+03   -3.79624e+02
     Coulomb-14        LJ (SR)  Disper. corr.   Coulomb (SR)   Coul. recip.
    2.77570e+04    5.89974e+04   -4.34991e+03   -4.97848e+05    2.97113e+03
      Potential    Kinetic En.   Total Energy  Conserved En.    Temperature
   -4.02872e+05    7.28444e+04   -3.30028e+05    7.54771e+07    3.02193e+02
 Pres. DC (bar) Pressure (bar)   Constr. rmsd
   -2.46286e+02    2.37552e+02    0.00000e+00

           Step           Time
      338490000   676980.00000

   Energies (kJ/mol)
        G96Bond       G96Angle    Proper Dih.  Improper Dih.          LJ-14
    2.28870e+03    3.71462e+03    2.89605e+03    1.08053e+03   -3.32942e+02
     Coulomb-14        LJ (SR)  Disper. corr.   Coulomb (SR)   Coul. recip.
    2.78205e+04    5.99192e+04   -4.36590e+03   -4.99204e+05    3.06017e+03
      Potential    Kinetic En.   Total Energy  Conserved En.    Temperature
   -4.03123e+05    7.22992e+04   -3.30824e+05    7.54779e+07    2.99931e+02
 Pres. DC (bar) Pressure (bar)   Constr. rmsd
   -2.48098e+02    3.65879e+02    0.00000e+00

           Step           Time
      338495000   676990.00000

   Energies (kJ/mol)
        G96Bond       G96Angle    Proper Dih.  Improper Dih.          LJ-14
    2.27382e+03    3.80758e+03    2.87415e+03    1.15531e+03   -3.09637e+02
     Coulomb-14        LJ (SR)  Disper. corr.   Coulomb (SR)   Coul. recip.
    2.78764e+04    6.22826e+04   -4.42548e+03   -5.02810e+05    2.96599e+03
      Potential    Kinetic En.   Total Energy  Conserved En.    Temperature
   -4.04309e+05    7.21548e+04   -3.32155e+05    7.54819e+07    2.99332e+02
 Pres. DC (bar) Pressure (bar)   Constr. rmsd
   -2.54908e+02    1.03149e+03    0.00000e+00

           Step           Time
      338500000   677000.00000

   Energies (kJ/mol)
        G96Bond       G96Angle    Proper Dih.  Improper Dih.          LJ-14
    2.27582e+03    3.50170e+03    2.86525e+03    1.04761e+03   -2.59114e+02
     Coulomb-14        LJ (SR)  Disper. corr.   Coulomb (SR)   Coul. recip.
    2.78106e+04    5.87374e+04   -4.33996e+03   -4.98054e+05    2.95821e+03
      Potential    Kinetic En.   Total Energy  Conserved En.    Temperature
   -4.03457e+05    7.18511e+04   -3.31606e+05    7.54837e+07    2.98072e+02
 Pres. DC (bar) Pressure (bar)   Constr. rmsd
   -2.45162e+02    9.44548e+01    0.00000e+00

           Step           Time
      338505000   677010.00000

   Energies (kJ/mol)
        G96Bond       G96Angle    Proper Dih.  Improper Dih.          LJ-14
    2.30175e+03    3.74263e+03    2.83620e+03    1.16961e+03   -3.55372e+02
     Coulomb-14        LJ (SR)  Disper. corr.   Coulomb (SR)   Coul. recip.
    2.79521e+04    5.75748e+04   -4.29436e+03   -4.96456e+05    3.00226e+03
      Potential    Kinetic En.   Total Energy  Conserved En.    Temperature
   -4.02526e+05    7.23404e+04   -3.30186e+05    7.54846e+07    3.00102e+02
 Pres. DC (bar) Pressure (bar)   Constr. rmsd
   -2.40044e+02   -4.58062e+02    0.00000e+00

           Step           Time
      338510000   677020.00000

   Energies (kJ/mol)
        G96Bond       G96Angle    Proper Dih.  Improper Dih.          LJ-14
    2.44564e+03    3.58513e+03    2.82315e+03    1.04423e+03   -3.36932e+02
     Coulomb-14        LJ (SR)  Disper. corr.   Coulomb (SR)   Coul. recip.
    2.79317e+04    5.76692e+04   -4.30503e+03   -4.95435e+05    3.05844e+03
      Potential    Kinetic En.   Total Energy  Conserved En.    Temperature
   -4.01520e+05    7.21600e+04   -3.29360e+05    7.54855e+07    2.99353e+02
 Pres. DC (bar) Pressure (bar)   Constr. rmsd
   -2.41237e+02    4.81159e+01    0.00000e+00

           Step           Time
      338515000   677030.00000

   Energies (kJ/mol)
        G96Bond       G96Angle    Proper Dih.  Improper Dih.          LJ-14
    2.27181e+03    3.62706e+03    2.87555e+03    1.09341e+03   -2.83376e+02
     Coulomb-14        LJ (SR)  Disper. corr.   Coulomb (SR)   Coul. recip.
    2.80480e+04    6.03416e+04   -4.38385e+03   -5.00263e+05    2.96272e+03
      Potential    Kinetic En.   Total Energy  Conserved En.    Temperature
   -4.03710e+05    7.28269e+04   -3.30883e+05    7.54871e+07    3.02120e+02
 Pres. DC (bar) Pressure (bar)   Constr. rmsd
   -2.50140e+02    5.91978e+02    0.00000e+00

           Step           Time
      338520000   677040.00000

   Energies (kJ/mol)
        G96Bond       G96Angle    Proper Dih.  Improper Dih.          LJ-14
    2.27593e+03    3.68259e+03    2.93959e+03    1.03248e+03   -3.86221e+02
     Coulomb-14        LJ (SR)  Disper. corr.   Coulomb (SR)   Coul. recip.
    2.78078e+04    5.95985e+04   -4.32839e+03   -4.99684e+05    2.99653e+03
      Potential    Kinetic En.   Total Energy  Conserved En.    Temperature
   -4.04065e+05    7.21592e+04   -3.31906e+05    7.54876e+07    2.99350e+02
 Pres. DC (bar) Pressure (bar)   Constr. rmsd
   -2.43859e+02   -8.21150e+01    0.00000e+00

           Step           Time
      338525000   677050.00000

   Energies (kJ/mol)
        G96Bond       G96Angle    Proper Dih.  Improper Dih.          LJ-14
    2.14290e+03    3.82020e+03    2.81284e+03    1.09616e+03   -3.23124e+02
     Coulomb-14        LJ (SR)  Disper. corr.   Coulomb (SR)   Coul. recip.
    2.80319e+04    5.85229e+04   -4.39120e+03   -4.98672e+05    2.87568e+03
      Potential    Kinetic En.   Total Energy  Conserved En.    Temperature
   -4.04083e+05    7.22342e+04   -3.31849e+05    7.54894e+07    2.99661e+02
 Pres. DC (bar) Pressure (bar)   Constr. rmsd
   -2.50978e+02    2.44590e+02    0.00000e+00

           Step           Time
      338530000   677060.00000

   Energies (kJ/mol)
        G96Bond       G96Angle    Proper Dih.  Improper Dih.          LJ-14
    2.37808e+03    3.50286e+03    2.71752e+03    1.06315e+03   -3.42069e+02
     Coulomb-14        LJ (SR)  Disper. corr.   Coulomb (SR)   Coul. recip.
    2.81310e+04    5.70201e+04   -4.30033e+03   -4.95564e+05    3.00716e+03
      Potential    Kinetic En.   Total Energy  Conserved En.    Temperature
   -4.02386e+05    7.23900e+04   -3.29996e+05    7.54903e+07    3.00307e+02
 Pres. DC (bar) Pressure (bar)   Constr. rmsd
   -2.40711e+02   -4.77958e+02    0.00000e+00

           Step           Time
      338535000   677070.00000

   Energies (kJ/mol)
        G96Bond       G96Angle    Proper Dih.  Improper Dih.          LJ-14
    2.33156e+03    3.53488e+03    2.75177e+03    1.06702e+03   -3.37159e+02
     Coulomb-14        LJ (SR)  Disper. corr.   Coulomb (SR)   Coul. recip.
    2.80972e+04    5.82069e+04   -4.31739e+03   -4.97414e+05    3.04768e+03
      Potential    Kinetic En.   Total Energy  Conserved En.    Temperature
   -4.03031e+05    7.25360e+04   -3.30496e+05    7.54908e+07    3.00913e+02
 Pres. DC (bar) Pressure (bar)   Constr. rmsd
   -2.42622e+02   -2.07573e+02    0.00000e+00

           Step           Time
      338540000   677080.00000

   Energies (kJ/mol)
        G96Bond       G96Angle    Proper Dih.  Improper Dih.          LJ-14
    2.18462e+03    3.59617e+03    2.78869e+03    1.18765e+03   -2.98584e+02
     Coulomb-14        LJ (SR)  Disper. corr.   Coulomb (SR)   Coul. recip.
    2.78836e+04    5.87831e+04   -4.34067e+03   -4.98268e+05    2.99656e+03
      Potential    Kinetic En.   Total Energy  Conserved En.    Temperature
   -4.03487e+05    7.25346e+04   -3.30952e+05    7.54913e+07    3.00907e+02
 Pres. DC (bar) Pressure (bar)   Constr. rmsd
   -2.45243e+02   -3.20883e+01    0.00000e+00

           Step           Time
      338545000   677090.00000

   Energies (kJ/mol)
        G96Bond       G96Angle    Proper Dih.  Improper Dih.          LJ-14
    2.37994e+03    3.72657e+03    2.81235e+03    1.14087e+03   -3.21937e+02
     Coulomb-14        LJ (SR)  Disper. corr.   Coulomb (SR)   Coul. recip.
    2.79752e+04    5.78100e+04   -4.32510e+03   -4.95889e+05    3.01444e+03
      Potential    Kinetic En.   Total Energy  Conserved En.    Temperature
   -4.01677e+05    7.34097e+04   -3.28267e+05    7.54921e+07    3.04538e+02
 Pres. DC (bar) Pressure (bar)   Constr. rmsd
   -2.43488e+02    1.20826e+02    0.00000e+00

           Step           Time
      338550000   677100.00000

   Energies (kJ/mol)
        G96Bond       G96Angle    Proper Dih.  Improper Dih.          LJ-14
    2.35548e+03    3.56232e+03    2.91418e+03    1.05229e+03   -2.49145e+02
     Coulomb-14        LJ (SR)  Disper. corr.   Coulomb (SR)   Coul. recip.
    2.80509e+04    5.85602e+04   -4.36964e+03   -4.98347e+05    3.00373e+03
      Potential    Kinetic En.   Total Energy  Conserved En.    Temperature
   -4.03467e+05    7.19994e+04   -3.31468e+05    7.54938e+07    2.98687e+02
 Pres. DC (bar) Pressure (bar)   Constr. rmsd
   -2.48523e+02    1.73538e+01    0.00000e+00

           Step           Time
      338555000   677110.00000

   Energies (kJ/mol)
        G96Bond       G96Angle    Proper Dih.  Improper Dih.          LJ-14
    2.33943e+03    3.74139e+03    2.82966e+03    1.10696e+03   -2.96393e+02
     Coulomb-14        LJ (SR)  Disper. corr.   Coulomb (SR)   Coul. recip.
    2.80617e+04    5.86680e+04   -4.33001e+03   -4.97697e+05    3.05512e+03
      Potential    Kinetic En.   Total Energy  Conserved En.    Temperature
   -4.02521e+05    7.27867e+04   -3.29734e+05    7.54954e+07    3.01953e+02
 Pres. DC (bar) Pressure (bar)   Constr. rmsd
   -2.44041e+02    1.12918e+02    0.00000e+00

           Step           Time
      338560000   677120.00000

   Energies (kJ/mol)
        G96Bond       G96Angle    Proper Dih.  Improper Dih.          LJ-14
    2.36682e+03    3.64446e+03    2.78901e+03    1.13716e+03   -3.79846e+02
     Coulomb-14        LJ (SR)  Disper. corr.   Coulomb (SR)   Coul. recip.
    2.79981e+04    5.97199e+04   -4.34850e+03   -4.99845e+05    2.98956e+03
      Potential    Kinetic En.   Total Energy  Conserved En.    Temperature
   -4.03928e+05    7.22734e+04   -3.31655e+05    7.54960e+07    2.99824e+02
 Pres. DC (bar) Pressure (bar)   Constr. rmsd
   -2.46126e+02    4.89314e+01    0.00000e+00

           Step           Time
      338565000   677130.00000

   Energies (kJ/mol)
        G96Bond       G96Angle    Proper Dih.  Improper Dih.          LJ-14
    2.30878e+03    3.53254e+03    2.85342e+03    1.13122e+03   -2.73359e+02
     Coulomb-14        LJ (SR)  Disper. corr.   Coulomb (SR)   Coul. recip.
    2.80320e+04    5.96010e+04   -4.37996e+03   -4.99447e+05    3.00861e+03
      Potential    Kinetic En.   Total Energy  Conserved En.    Temperature
   -4.03633e+05    7.22432e+04   -3.31390e+05    7.54984e+07    2.99698e+02
 Pres. DC (bar) Pressure (bar)   Constr. rmsd
   -2.49697e+02    4.47273e+02    0.00000e+00

           Step           Time
      338570000   677140.00000

   Energies (kJ/mol)
        G96Bond       G96Angle    Proper Dih.  Improper Dih.          LJ-14
    2.31373e+03    3.52958e+03    2.87905e+03    1.05270e+03   -2.97931e+02
     Coulomb-14        LJ (SR)  Disper. corr.   Coulomb (SR)   Coul. recip.
    2.78460e+04    5.83301e+04   -4.32190e+03   -4.97784e+05    3.17359e+03
      Potential    Kinetic En.   Total Energy  Conserved En.    Temperature
   -4.03279e+05    7.21326e+04   -3.31147e+05    7.54992e+07    2.99240e+02
 Pres. DC (bar) Pressure (bar)   Constr. rmsd
   -2.43129e+02   -4.05000e+02    0.00000e+00

           Step           Time
      338575000   677150.00000

   Energies (kJ/mol)
        G96Bond       G96Angle    Proper Dih.  Improper Dih.          LJ-14
    2.40470e+03    3.62837e+03    2.85033e+03    1.10644e+03   -3.78546e+02
     Coulomb-14        LJ (SR)  Disper. corr.   Coulomb (SR)   Coul. recip.
    2.77923e+04    5.96956e+04   -4.38839e+03   -5.00889e+05    2.96155e+03
      Potential    Kinetic En.   Total Energy  Conserved En.    Temperature
   -4.05217e+05    7.31150e+04   -3.32102e+05    7.55006e+07    3.03315e+02
 Pres. DC (bar) Pressure (bar)   Constr. rmsd
   -2.50657e+02    2.41022e+02    0.00000e+00

           Step           Time
      338580000   677160.00000

   Energies (kJ/mol)
        G96Bond       G96Angle    Proper Dih.  Improper Dih.          LJ-14
    2.36272e+03    3.68895e+03    2.99807e+03    1.10492e+03   -4.00650e+02
     Coulomb-14        LJ (SR)  Disper. corr.   Coulomb (SR)   Coul. recip.
    2.81141e+04    5.85733e+04   -4.34600e+03   -4.97355e+05    3.01320e+03
      Potential    Kinetic En.   Total Energy  Conserved En.    Temperature
   -4.02246e+05    7.26864e+04   -3.29560e+05    7.55017e+07    3.01537e+02
 Pres. DC (bar) Pressure (bar)   Constr. rmsd
   -2.45844e+02    5.56042e+00    0.00000e+00

           Step           Time
      338585000   677170.00000

   Energies (kJ/mol)
        G96Bond       G96Angle    Proper Dih.  Improper Dih.          LJ-14
    2.32960e+03    3.73141e+03    2.84936e+03    1.07793e+03   -3.53335e+02
     Coulomb-14        LJ (SR)  Disper. corr.   Coulomb (SR)   Coul. recip.
    2.81414e+04    5.73619e+04   -4.28943e+03   -4.95898e+05    3.07306e+03
      Potential    Kinetic En.   Total Energy  Conserved En.    Temperature
   -4.01976e+05    7.25999e+04   -3.29376e+05    7.55023e+07    3.01178e+02
 Pres. DC (bar) Pressure (bar)   Constr. rmsd
   -2.39494e+02   -4.85529e+02    0.00000e+00

           Step           Time
      338590000   677180.00000

   Energies (kJ/mol)
        G96Bond       G96Angle    Proper Dih.  Improper Dih.          LJ-14
    2.34908e+03    3.69835e+03    2.84060e+03    1.14376e+03   -2.77021e+02
     Coulomb-14        LJ (SR)  Disper. corr.   Coulomb (SR)   Coul. recip.
    2.79448e+04    5.82816e+04   -4.36901e+03   -4.98438e+05    2.90874e+03
      Potential    Kinetic En.   Total Energy  Conserved En.    Temperature
   -4.03918e+05    7.24369e+04   -3.31481e+05    7.55033e+07    3.00502e+02
 Pres. DC (bar) Pressure (bar)   Constr. rmsd
   -2.48451e+02    4.19263e+01    0.00000e+00

           Step           Time
      338595000   677190.00000

   Energies (kJ/mol)
        G96Bond       G96Angle    Proper Dih.  Improper Dih.          LJ-14
    2.24741e+03    3.54942e+03    2.80848e+03    1.09145e+03   -2.95784e+02
     Coulomb-14        LJ (SR)  Disper. corr.   Coulomb (SR)   Coul. recip.
    2.79441e+04    5.89968e+04   -4.33520e+03   -4.98916e+05    3.07104e+03
      Potential    Kinetic En.   Total Energy  Conserved En.    Temperature
   -4.03838e+05    7.19117e+04   -3.31926e+05    7.55036e+07    2.98323e+02
 Pres. DC (bar) Pressure (bar)   Constr. rmsd
   -2.44626e+02   -6.02646e+01    0.00000e+00

           Step           Time
      338600000   677200.00000

   Energies (kJ/mol)
        G96Bond       G96Angle    Proper Dih.  Improper Dih.          LJ-14
    2.34795e+03    3.69452e+03    2.76650e+03    1.15116e+03   -3.13491e+02
     Coulomb-14        LJ (SR)  Disper. corr.   Coulomb (SR)   Coul. recip.
    2.79390e+04    6.01227e+04   -4.38747e+03   -5.00006e+05    2.89187e+03
      Potential    Kinetic En.   Total Energy  Conserved En.    Temperature
   -4.03793e+05    7.28748e+04   -3.30918e+05    7.55042e+07    3.02319e+02
 Pres. DC (bar) Pressure (bar)   Constr. rmsd
   -2.50552e+02    5.52464e+02    0.00000e+00

           Step           Time
      338605000   677210.00000

   Energies (kJ/mol)
        G96Bond       G96Angle    Proper Dih.  Improper Dih.          LJ-14
    2.30747e+03    3.65965e+03    2.82010e+03    1.09027e+03   -3.65023e+02
     Coulomb-14        LJ (SR)  Disper. corr.   Coulomb (SR)   Coul. recip.
    2.81415e+04    5.84446e+04   -4.28390e+03   -4.96871e+05    2.99862e+03
      Potential    Kinetic En.   Total Energy  Conserved En.    Temperature
   -4.02058e+05    7.14183e+04   -3.30640e+05    7.55058e+07    2.96277e+02
 Pres. DC (bar) Pressure (bar)   Constr. rmsd
   -2.38877e+02   -3.00717e+02    0.00000e+00

           Step           Time
      338610000   677220.00000

   Energies (kJ/mol)
        G96Bond       G96Angle    Proper Dih.  Improper Dih.          LJ-14
    2.29995e+03    3.50082e+03    2.68532e+03    1.07247e+03   -3.16168e+02
     Coulomb-14        LJ (SR)  Disper. corr.   Coulomb (SR)   Coul. recip.
    2.79392e+04    5.97066e+04   -4.33352e+03   -5.00131e+05    2.98586e+03
      Potential    Kinetic En.   Total Energy  Conserved En.    Temperature
   -4.04590e+05    7.26260e+04   -3.31965e+05    7.55068e+07    3.01286e+02
 Pres. DC (bar) Pressure (bar)   Constr. rmsd
   -2.44436e+02    2.81827e+01    0.00000e+00

           Step           Time
      338615000   677230.00000

   Energies (kJ/mol)
        G96Bond       G96Angle    Proper Dih.  Improper Dih.          LJ-14
    2.37688e+03    3.59485e+03    2.87370e+03    1.16303e+03   -4.30264e+02
     Coulomb-14        LJ (SR)  Disper. corr.   Coulomb (SR)   Coul. recip.
    2.78399e+04    5.99107e+04   -4.32600e+03   -4.99192e+05    3.00065e+03
      Potential    Kinetic En.   Total Energy  Conserved En.    Temperature
   -4.03188e+05    7.20770e+04   -3.31111e+05    7.55076e+07    2.99009e+02
 Pres. DC (bar) Pressure (bar)   Constr. rmsd
   -2.43590e+02   -2.10457e+02    0.00000e+00

           Step           Time
      338620000   677240.00000

   Energies (kJ/mol)
        G96Bond       G96Angle    Proper Dih.  Improper Dih.          LJ-14
    2.36288e+03    3.68297e+03    2.72568e+03    1.09849e+03   -3.16665e+02
     Coulomb-14        LJ (SR)  Disper. corr.   Coulomb (SR)   Coul. recip.
    2.77506e+04    5.80105e+04   -4.31307e+03   -4.96641e+05    2.97596e+03
      Potential    Kinetic En.   Total Energy  Conserved En.    Temperature
   -4.02663e+05    7.15732e+04   -3.31090e+05    7.55101e+07    2.96919e+02
 Pres. DC (bar) Pressure (bar)   Constr. rmsd
   -2.42137e+02   -2.31073e+02    0.00000e+00

           Step           Time
      338625000   677250.00000

   Energies (kJ/mol)
        G96Bond       G96Angle    Proper Dih.  Improper Dih.          LJ-14
    2.28381e+03    3.76260e+03    2.82678e+03    1.09765e+03   -3.24784e+02
     Coulomb-14        LJ (SR)  Disper. corr.   Coulomb (SR)   Coul. recip.
    2.79555e+04    5.82535e+04   -4.37151e+03   -4.97704e+05    2.94769e+03
      Potential    Kinetic En.   Total Energy  Conserved En.    Temperature
   -4.03272e+05    7.32550e+04   -3.30017e+05    7.55118e+07    3.03896e+02
 Pres. DC (bar) Pressure (bar)   Constr. rmsd
   -2.48735e+02   -9.11532e+01    0.00000e+00

           Step           Time
      338630000   677260.00000

   Energies (kJ/mol)
        G96Bond       G96Angle    Proper Dih.  Improper Dih.          LJ-14
    2.28571e+03    3.63735e+03    2.73447e+03    1.06620e+03   -3.70268e+02
     Coulomb-14        LJ (SR)  Disper. corr.   Coulomb (SR)   Coul. recip.
    2.78962e+04    5.89872e+04   -4.37148e+03   -4.98927e+05    2.97778e+03
      Potential    Kinetic En.   Total Energy  Conserved En.    Temperature
   -4.04083e+05    7.13437e+04   -3.32740e+05    7.55125e+07    2.95967e+02
 Pres. DC (bar) Pressure (bar)   Constr. rmsd
   -2.48732e+02    1.24131e+02    0.00000e+00

           Step           Time
      338635000   677270.00000

   Energies (kJ/mol)
        G96Bond       G96Angle    Proper Dih.  Improper Dih.          LJ-14
    2.33170e+03    3.69672e+03    2.70108e+03    1.12009e+03   -3.57191e+02
     Coulomb-14        LJ (SR)  Disper. corr.   Coulomb (SR)   Coul. recip.
    2.79570e+04    5.95401e+04   -4.31121e+03   -4.98900e+05    2.92914e+03
      Potential    Kinetic En.   Total Energy  Conserved En.    Temperature
   -4.03292e+05    7.13099e+04   -3.31982e+05    7.55130e+07    2.95827e+02
 Pres. DC (bar) Pressure (bar)   Constr. rmsd
   -2.41929e+02    1.37381e+02    0.00000e+00

           Step           Time
      338640000   677280.00000

   Energies (kJ/mol)
        G96Bond       G96Angle    Proper Dih.  Improper Dih.          LJ-14
    2.22105e+03    3.66178e+03    2.84612e+03    1.13331e+03   -3.20334e+02
     Coulomb-14        LJ (SR)  Disper. corr.   Coulomb (SR)   Coul. recip.
    2.80313e+04    5.80283e+04   -4.29344e+03   -4.97342e+05    3.02730e+03
      Potential    Kinetic En.   Total Energy  Conserved En.    Temperature
   -4.03006e+05    7.23832e+04   -3.30623e+05    7.55134e+07    3.00279e+02
 Pres. DC (bar) Pressure (bar)   Constr. rmsd
   -2.39941e+02   -1.24038e+02    0.00000e+00

           Step           Time
      338645000   677290.00000

   Energies (kJ/mol)
        G96Bond       G96Angle    Proper Dih.  Improper Dih.          LJ-14
    2.30305e+03    3.78970e+03    2.83050e+03    1.13794e+03   -3.67822e+02
     Coulomb-14        LJ (SR)  Disper. corr.   Coulomb (SR)   Coul. recip.
    2.79599e+04    5.70661e+04   -4.24174e+03   -4.94907e+05    3.10714e+03
      Potential    Kinetic En.   Total Energy  Conserved En.    Temperature
   -4.01323e+05    7.26974e+04   -3.28625e+05    7.55143e+07    3.01583e+02
 Pres. DC (bar) Pressure (bar)   Constr. rmsd
   -2.34205e+02   -7.28583e+02    0.00000e+00

           Step           Time
      338650000   677300.00000

   Energies (kJ/mol)
        G96Bond       G96Angle    Proper Dih.  Improper Dih.          LJ-14
    2.26136e+03    3.73539e+03    2.86532e+03    1.15251e+03   -3.49553e+02
     Coulomb-14        LJ (SR)  Disper. corr.   Coulomb (SR)   Coul. recip.
    2.79663e+04    5.91423e+04   -4.36678e+03   -4.99965e+05    2.97738e+03
      Potential    Kinetic En.   Total Energy  Conserved En.    Temperature
   -4.04580e+05    7.30904e+04   -3.31490e+05    7.55156e+07    3.03213e+02
 Pres. DC (bar) Pressure (bar)   Constr. rmsd
   -2.48198e+02    1.44381e+02    0.00000e+00

           Step           Time
      338655000   677310.00000

   Energies (kJ/mol)
        G96Bond       G96Angle    Proper Dih.  Improper Dih.          LJ-14
    2.48163e+03    3.66316e+03    2.81614e+03    1.10213e+03   -2.52799e+02
     Coulomb-14        LJ (SR)  Disper. corr.   Coulomb (SR)   Coul. recip.
    2.81124e+04    5.86926e+04   -4.37691e+03   -4.98047e+05    2.99382e+03
      Potential    Kinetic En.   Total Energy  Conserved En.    Temperature
   -4.02815e+05    7.17607e+04   -3.31054e+05    7.55168e+07    2.97697e+02
 Pres. DC (bar) Pressure (bar)   Constr. rmsd
   -2.49350e+02    2.91094e+02    0.00000e+00

           Step           Time
      338660000   677320.00000

   Energies (kJ/mol)
        G96Bond       G96Angle    Proper Dih.  Improper Dih.          LJ-14
    2.31949e+03    3.65728e+03    2.86118e+03    1.13215e+03   -3.66870e+02
     Coulomb-14        LJ (SR)  Disper. corr.   Coulomb (SR)   Coul. recip.
    2.81235e+04    5.84356e+04   -4.37683e+03   -4.98593e+05    2.88491e+03
      Potential    Kinetic En.   Total Energy  Conserved En.    Temperature
   -4.03923e+05    7.22184e+04   -3.31705e+05    7.55173e+07    2.99596e+02
 Pres. DC (bar) Pressure (bar)   Constr. rmsd
   -2.49341e+02    7.64239e+01    0.00000e+00

           Step           Time
      338665000   677330.00000

   Energies (kJ/mol)
        G96Bond       G96Angle    Proper Dih.  Improper Dih.          LJ-14
    2.36686e+03    3.67921e+03    2.82034e+03    1.08287e+03   -2.94091e+02
     Coulomb-14        LJ (SR)  Disper. corr.   Coulomb (SR)   Coul. recip.
    2.78943e+04    5.78943e+04   -4.29261e+03   -4.95332e+05    3.06114e+03
      Potential    Kinetic En.   Total Energy  Conserved En.    Temperature
   -4.01120e+05    7.16399e+04   -3.29480e+05    7.55182e+07    2.97196e+02
 Pres. DC (bar) Pressure (bar)   Constr. rmsd
   -2.39849e+02   -3.75572e+01    0.00000e+00

           Step           Time
      338670000   677340.00000

   Energies (kJ/mol)
        G96Bond       G96Angle    Proper Dih.  Improper Dih.          LJ-14
    2.40391e+03    3.66820e+03    2.79158e+03    1.13862e+03   -3.36950e+02
     Coulomb-14        LJ (SR)  Disper. corr.   Coulomb (SR)   Coul. recip.
    2.79937e+04    5.88914e+04   -4.34704e+03   -4.98419e+05    2.94235e+03
      Potential    Kinetic En.   Total Energy  Conserved En.    Temperature
   -4.03274e+05    7.19846e+04   -3.31289e+05    7.55188e+07    2.98626e+02
 Pres. DC (bar) Pressure (bar)   Constr. rmsd
   -2.45962e+02    2.06460e+01    0.00000e+00

           Step           Time
      338675000   677350.00000

   Energies (kJ/mol)
        G96Bond       G96Angle    Proper Dih.  Improper Dih.          LJ-14
    2.24003e+03    3.62706e+03    2.74928e+03    1.09425e+03   -2.25823e+02
     Coulomb-14        LJ (SR)  Disper. corr.   Coulomb (SR)   Coul. recip.
    2.80657e+04    6.00233e+04   -4.36077e+03   -4.99897e+05    2.97962e+03
      Potential    Kinetic En.   Total Energy  Conserved En.    Temperature
   -4.03704e+05    7.26946e+04   -3.31010e+05    7.55201e+07    3.01571e+02
 Pres. DC (bar) Pressure (bar)   Constr. rmsd
   -2.47516e+02    4.08973e+02    0.00000e+00

           Step           Time
      338680000   677360.00000

   Energies (kJ/mol)
        G96Bond       G96Angle    Proper Dih.  Improper Dih.          LJ-14
    2.27790e+03    3.50964e+03    2.86918e+03    1.12190e+03   -2.86393e+02
     Coulomb-14        LJ (SR)  Disper. corr.   Coulomb (SR)   Coul. recip.
    2.81068e+04    5.84314e+04   -4.30867e+03   -4.97631e+05    2.96399e+03
      Potential    Kinetic En.   Total Energy  Conserved En.    Temperature
   -4.02945e+05    7.33088e+04   -3.29636e+05    7.55215e+07    3.04119e+02
 Pres. DC (bar) Pressure (bar)   Constr. rmsd
   -2.41644e+02   -4.29904e+01    0.00000e+00

           Step           Time
      338685000   677370.00000

   Energies (kJ/mol)
        G96Bond       G96Angle    Proper Dih.  Improper Dih.          LJ-14
    2.33030e+03    3.68758e+03    2.78761e+03    1.17165e+03   -3.39043e+02
     Coulomb-14        LJ (SR)  Disper. corr.   Coulomb (SR)   Coul. recip.
    2.79902e+04    5.91536e+04   -4.33577e+03   -4.98769e+05    3.01372e+03
      Potential    Kinetic En.   Total Energy  Conserved En.    Temperature
   -4.03309e+05    7.22841e+04   -3.31025e+05    7.55218e+07    2.99868e+02
 Pres. DC (bar) Pressure (bar)   Constr. rmsd
   -2.44690e+02    9.04129e+00    0.00000e+00

           Step           Time
      338690000   677380.00000

   Energies (kJ/mol)
        G96Bond       G96Angle    Proper Dih.  Improper Dih.          LJ-14
    2.26958e+03    3.61669e+03    2.80450e+03    1.12234e+03   -3.34914e+02
     Coulomb-14        LJ (SR)  Disper. corr.   Coulomb (SR)   Coul. recip.
    2.80412e+04    6.07876e+04   -4.38273e+03   -5.01148e+05    2.93328e+03
      Potential    Kinetic En.   Total Energy  Conserved En.    Temperature
   -4.04290e+05    7.23509e+04   -3.31939e+05    7.55226e+07    3.00145e+02
 Pres. DC (bar) Pressure (bar)   Constr. rmsd
   -2.50012e+02    4.76082e+02    0.00000e+00

           Step           Time
      338695000   677390.00000

   Energies (kJ/mol)
        G96Bond       G96Angle    Proper Dih.  Improper Dih.          LJ-14
    2.38038e+03    3.70424e+03    2.83387e+03    1.11664e+03   -3.26211e+02
     Coulomb-14        LJ (SR)  Disper. corr.   Coulomb (SR)   Coul. recip.
    2.80160e+04    5.81872e+04   -4.34039e+03   -4.96930e+05    3.12606e+03
      Potential    Kinetic En.   Total Energy  Conserved En.    Temperature
   -4.02233e+05    7.23313e+04   -3.29901e+05    7.55236e+07    3.00064e+02
 Pres. DC (bar) Pressure (bar)   Constr. rmsd
   -2.45211e+02   -1.60083e+01    0.00000e+00

           Step           Time
      338700000   677400.00000

   Energies (kJ/mol)
        G96Bond       G96Angle    Proper Dih.  Improper Dih.          LJ-14
    2.50087e+03    3.77103e+03    2.79441e+03    1.03000e+03   -3.93266e+02
     Coulomb-14        LJ (SR)  Disper. corr.   Coulomb (SR)   Coul. recip.
    2.80388e+04    5.78876e+04   -4.33335e+03   -4.97281e+05    3.00725e+03
      Potential    Kinetic En.   Total Energy  Conserved En.    Temperature
   -4.02977e+05    7.25636e+04   -3.30414e+05    7.55246e+07    3.01028e+02
 Pres. DC (bar) Pressure (bar)   Constr. rmsd
   -2.44417e+02   -1.33643e+02    0.00000e+00

           Step           Time
      338705000   677410.00000

   Energies (kJ/mol)
        G96Bond       G96Angle    Proper Dih.  Improper Dih.          LJ-14
    2.29572e+03    3.59209e+03    2.83195e+03    1.11885e+03   -3.26149e+02
     Coulomb-14        LJ (SR)  Disper. corr.   Coulomb (SR)   Coul. recip.
    2.80492e+04    5.92159e+04   -4.39585e+03   -4.98476e+05    2.95528e+03
      Potential    Kinetic En.   Total Energy  Conserved En.    Temperature
   -4.03139e+05    7.25173e+04   -3.30621e+05    7.55272e+07    3.00836e+02
 Pres. DC (bar) Pressure (bar)   Constr. rmsd
   -2.51510e+02    4.20916e+02    0.00000e+00

           Step           Time
      338710000   677420.00000

   Energies (kJ/mol)
        G96Bond       G96Angle    Proper Dih.  Improper Dih.          LJ-14
    2.33956e+03    3.64167e+03    2.82239e+03    1.09608e+03   -3.72178e+02
     Coulomb-14        LJ (SR)  Disper. corr.   Coulomb (SR)   Coul. recip.
    2.80548e+04    5.90858e+04   -4.32876e+03   -4.98935e+05    3.03898e+03
      Potential    Kinetic En.   Total Energy  Conserved En.    Temperature
   -4.03557e+05    7.27700e+04   -3.30787e+05    7.55280e+07    3.01884e+02
 Pres. DC (bar) Pressure (bar)   Constr. rmsd
   -2.43900e+02    6.95324e+01    0.00000e+00

           Step           Time
      338715000   677430.00000

   Energies (kJ/mol)
        G96Bond       G96Angle    Proper Dih.  Improper Dih.          LJ-14
    2.29848e+03    3.79714e+03    2.81125e+03    1.07845e+03   -3.93509e+02
     Coulomb-14        LJ (SR)  Disper. corr.   Coulomb (SR)   Coul. recip.
    2.77911e+04    5.73542e+04   -4.23487e+03   -4.95608e+05    3.14747e+03
      Potential    Kinetic En.   Total Energy  Conserved En.    Temperature
   -4.01958e+05    7.18894e+04   -3.30069e+05    7.55294e+07    2.98231e+02
 Pres. DC (bar) Pressure (bar)   Constr. rmsd
   -2.33448e+02   -4.90426e+02    0.00000e+00

           Step           Time
      338720000   677440.00000

   Energies (kJ/mol)
        G96Bond       G96Angle    Proper Dih.  Improper Dih.          LJ-14
    2.36719e+03    3.58052e+03    2.83822e+03    1.08016e+03   -2.89812e+02
     Coulomb-14        LJ (SR)  Disper. corr.   Coulomb (SR)   Coul. recip.
    2.80434e+04    5.81250e+04   -4.32773e+03   -4.97566e+05    2.93668e+03
      Potential    Kinetic En.   Total Energy  Conserved En.    Temperature
   -4.03213e+05    7.16526e+04   -3.31560e+05    7.55310e+07    2.97248e+02
 Pres. DC (bar) Pressure (bar)   Constr. rmsd
   -2.43784e+02   -1.89153e+02    0.00000e+00

           Step           Time
      338725000   677450.00000

   Energies (kJ/mol)
        G96Bond       G96Angle    Proper Dih.  Improper Dih.          LJ-14
    2.44581e+03    3.71366e+03    2.98024e+03    1.08138e+03   -3.83683e+02
     Coulomb-14        LJ (SR)  Disper. corr.   Coulomb (SR)   Coul. recip.
    2.80242e+04    5.80940e+04   -4.35983e+03   -4.98246e+05    3.06906e+03
      Potential    Kinetic En.   Total Energy  Conserved En.    Temperature
   -4.03581e+05    7.21938e+04   -3.31387e+05    7.55324e+07    2.99494e+02
 Pres. DC (bar) Pressure (bar)   Constr. rmsd
   -2.47410e+02    7.03629e+01    0.00000e+00

           Step           Time
      338730000   677460.00000

   Energies (kJ/mol)
        G96Bond       G96Angle    Proper Dih.  Improper Dih.          LJ-14
    2.33034e+03    3.64109e+03    2.90205e+03    1.12853e+03   -3.69227e+02
     Coulomb-14        LJ (SR)  Disper. corr.   Coulomb (SR)   Coul. recip.
    2.81594e+04    5.89009e+04   -4.31239e+03   -4.98185e+05    3.02670e+03
      Potential    Kinetic En.   Total Energy  Conserved En.    Temperature
   -4.02778e+05    7.25188e+04   -3.30259e+05    7.55330e+07    3.00842e+02
 Pres. DC (bar) Pressure (bar)   Constr. rmsd
   -2.42062e+02   -1.57114e+02    0.00000e+00

           Step           Time
      338735000   677470.00000

   Energies (kJ/mol)
        G96Bond       G96Angle    Proper Dih.  Improper Dih.          LJ-14
    2.29421e+03    3.60182e+03    2.78281e+03    1.13507e+03   -3.22294e+02
     Coulomb-14        LJ (SR)  Disper. corr.   Coulomb (SR)   Coul. recip.
    2.78097e+04    5.97960e+04   -4.38341e+03   -4.99121e+05    2.92803e+03
      Potential    Kinetic En.   Total Energy  Conserved En.    Temperature
   -4.03479e+05    7.24806e+04   -3.30998e+05    7.55348e+07    3.00684e+02
 Pres. DC (bar) Pressure (bar)   Constr. rmsd
   -2.50089e+02    5.44808e+02    0.00000e+00

           Step           Time
      338740000   677480.00000

   Energies (kJ/mol)
        G96Bond       G96Angle    Proper Dih.  Improper Dih.          LJ-14
    2.32923e+03    3.56030e+03    2.81841e+03    1.08711e+03   -3.23884e+02
     Coulomb-14        LJ (SR)  Disper. corr.   Coulomb (SR)   Coul. recip.
    2.80925e+04    5.79012e+04   -4.35381e+03   -4.96684e+05    2.92105e+03
      Potential    Kinetic En.   Total Energy  Conserved En.    Temperature
   -4.02652e+05    7.22241e+04   -3.30428e+05    7.55358e+07    2.99619e+02
 Pres. DC (bar) Pressure (bar)   Constr. rmsd
   -2.46727e+02    1.05220e+02    0.00000e+00

           Step           Time
      338745000   677490.00000

   Energies (kJ/mol)
        G96Bond       G96Angle    Proper Dih.  Improper Dih.          LJ-14
    2.21699e+03    3.51515e+03    2.69822e+03    1.10643e+03   -2.91411e+02
     Coulomb-14        LJ (SR)  Disper. corr.   Coulomb (SR)   Coul. recip.
    2.80018e+04    5.87416e+04   -4.34788e+03   -4.99505e+05    2.96802e+03
      Potential    Kinetic En.   Total Energy  Conserved En.    Temperature
   -4.04896e+05    7.19604e+04   -3.32936e+05    7.55363e+07    2.98525e+02
 Pres. DC (bar) Pressure (bar)   Constr. rmsd
   -2.46057e+02   -2.97431e+01    0.00000e+00

           Step           Time
      338750000   677500.00000

   Energies (kJ/mol)
        G96Bond       G96Angle    Proper Dih.  Improper Dih.          LJ-14
    2.36263e+03    3.58503e+03    2.76736e+03    1.11262e+03   -2.89900e+02
     Coulomb-14        LJ (SR)  Disper. corr.   Coulomb (SR)   Coul. recip.
    2.81998e+04    5.91823e+04   -4.29724e+03   -4.98904e+05    2.93387e+03
      Potential    Kinetic En.   Total Energy  Conserved En.    Temperature
   -4.03348e+05    7.26941e+04   -3.30653e+05    7.55367e+07    3.01569e+02
 Pres. DC (bar) Pressure (bar)   Constr. rmsd
   -2.40366e+02   -8.21656e+01    0.00000e+00

           Step           Time
      338755000   677510.00000

   Energies (kJ/mol)
        G96Bond       G96Angle    Proper Dih.  Improper Dih.          LJ-14
    2.32130e+03    3.61074e+03    2.72480e+03    1.06710e+03   -2.98269e+02
     Coulomb-14        LJ (SR)  Disper. corr.   Coulomb (SR)   Coul. recip.
    2.80199e+04    5.91615e+04   -4.30823e+03   -4.97616e+05    2.93986e+03
      Potential    Kinetic En.   Total Energy  Conserved En.    Temperature
   -4.02378e+05    7.22372e+04   -3.30140e+05    7.55372e+07    2.99674e+02
 Pres. DC (bar) Pressure (bar)   Constr. rmsd
   -2.41595e+02    2.95531e+01    0.00000e+00

           Step           Time
      338760000   677520.00000

   Energies (kJ/mol)
        G96Bond       G96Angle    Proper Dih.  Improper Dih.          LJ-14
    2.43384e+03    3.68358e+03    2.90967e+03    1.15137e+03   -4.02459e+02
     Coulomb-14        LJ (SR)  Disper. corr.   Coulomb (SR)   Coul. recip.
    2.79421e+04    5.94423e+04   -4.37003e+03   -4.99282e+05    2.95077e+03
      Potential    Kinetic En.   Total Energy  Conserved En.    Temperature
   -4.03541e+05    7.24832e+04   -3.31057e+05    7.55375e+07    3.00694e+02
 Pres. DC (bar) Pressure (bar)   Constr. rmsd
   -2.48567e+02    1.99374e+02    0.00000e+00

           Step           Time
      338765000   677530.00000

   Energies (kJ/mol)
        G96Bond       G96Angle    Proper Dih.  Improper Dih.          LJ-14
    2.39974e+03    3.66561e+03    2.73084e+03    1.13558e+03   -3.40371e+02
     Coulomb-14        LJ (SR)  Disper. corr.   Coulomb (SR)   Coul. recip.
    2.79513e+04    5.81599e+04   -4.33203e+03   -4.97885e+05    2.91524e+03
      Potential    Kinetic En.   Total Energy  Conserved En.    Temperature
   -4.03599e+05    7.16357e+04   -3.31964e+05    7.55383e+07    2.97178e+02
 Pres. DC (bar) Pressure (bar)   Constr. rmsd
   -2.44269e+02   -2.16726e+02    0.00000e+00

           Step           Time
      338770000   677540.00000

   Energies (kJ/mol)
        G96Bond       G96Angle    Proper Dih.  Improper Dih.          LJ-14
    2.47088e+03    3.60946e+03    2.76671e+03    1.17780e+03   -3.35904e+02
     Coulomb-14        LJ (SR)  Disper. corr.   Coulomb (SR)   Coul. recip.
    2.79817e+04    5.82705e+04   -4.31686e+03   -4.97390e+05    3.00869e+03
      Potential    Kinetic En.   Total Energy  Conserved En.    Temperature
   -4.02757e+05    7.20966e+04   -3.30661e+05    7.55395e+07    2.99091e+02
 Pres. DC (bar) Pressure (bar)   Constr. rmsd
   -2.42563e+02   -1.74908e+02    0.00000e+00

           Step           Time
      338775000   677550.00000

   Energies (kJ/mol)
        G96Bond       G96Angle    Proper Dih.  Improper Dih.          LJ-14
    2.44473e+03    3.61191e+03    2.77479e+03    1.10740e+03   -2.76823e+02
     Coulomb-14        LJ (SR)  Disper. corr.   Coulomb (SR)   Coul. recip.
    2.78918e+04    5.79136e+04   -4.26609e+03   -4.97439e+05    3.08377e+03
      Potential    Kinetic En.   Total Energy  Conserved En.    Temperature
   -4.03154e+05    7.26391e+04   -3.30514e+05    7.55407e+07    3.01341e+02
 Pres. DC (bar) Pressure (bar)   Constr. rmsd
   -2.36897e+02   -5.51099e+02    0.00000e+00

           Step           Time
      338780000   677560.00000

   Energies (kJ/mol)
        G96Bond       G96Angle    Proper Dih.  Improper Dih.          LJ-14
    2.38168e+03    3.68354e+03    2.76079e+03    1.12617e+03   -3.12106e+02
     Coulomb-14        LJ (SR)  Disper. corr.   Coulomb (SR)   Coul. recip.
    2.80345e+04    5.87795e+04   -4.30968e+03   -4.97520e+05    2.92796e+03
      Potential    Kinetic En.   Total Energy  Conserved En.    Temperature
   -4.02448e+05    7.28166e+04   -3.29631e+05    7.55420e+07    3.02077e+02
 Pres. DC (bar) Pressure (bar)   Constr. rmsd
   -2.41757e+02   -9.78503e+01    0.00000e+00

           Step           Time
      338785000   677570.00000

   Energies (kJ/mol)
        G96Bond       G96Angle    Proper Dih.  Improper Dih.          LJ-14
    2.24696e+03    3.50487e+03    2.83517e+03    1.15975e+03   -2.98259e+02
     Coulomb-14        LJ (SR)  Disper. corr.   Coulomb (SR)   Coul. recip.
    2.81014e+04    5.86899e+04   -4.34837e+03   -4.98450e+05    2.92543e+03
      Potential    Kinetic En.   Total Energy  Conserved En.    Temperature
   -4.03633e+05    7.25078e+04   -3.31125e+05    7.55423e+07    3.00796e+02
 Pres. DC (bar) Pressure (bar)   Constr. rmsd
   -2.46112e+02    2.75130e+02    0.00000e+00

           Step           Time
      338790000   677580.00000

   Energies (kJ/mol)
        G96Bond       G96Angle    Proper Dih.  Improper Dih.          LJ-14
    2.29120e+03    3.71933e+03    2.75685e+03    1.09806e+03   -2.86849e+02
     Coulomb-14        LJ (SR)  Disper. corr.   Coulomb (SR)   Coul. recip.
    2.81044e+04    5.87540e+04   -4.29983e+03   -4.99055e+05    2.98500e+03
      Potential    Kinetic En.   Total Energy  Conserved En.    Temperature
   -4.03932e+05    7.26787e+04   -3.31254e+05    7.55426e+07    3.01505e+02
 Pres. DC (bar) Pressure (bar)   Constr. rmsd
   -2.40655e+02   -3.48768e+02    0.00000e+00

           Step           Time
      338795000   677590.00000

   Energies (kJ/mol)
        G96Bond       G96Angle    Proper Dih.  Improper Dih.          LJ-14
    2.30933e+03    3.65222e+03    2.80267e+03    1.11688e+03   -3.71141e+02
     Coulomb-14        LJ (SR)  Disper. corr.   Coulomb (SR)   Coul. recip.
    2.78081e+04    6.11335e+04   -4.39171e+03   -5.02248e+05    2.96116e+03
      Potential    Kinetic En.   Total Energy  Conserved En.    Temperature
   -4.05227e+05    7.28534e+04   -3.32374e+05    7.55440e+07    3.02230e+02
 Pres. DC (bar) Pressure (bar)   Constr. rmsd
   -2.51036e+02    4.99727e+02    0.00000e+00

           Step           Time
      338800000   677600.00000

   Energies (kJ/mol)
        G96Bond       G96Angle    Proper Dih.  Improper Dih.          LJ-14
    2.22685e+03    3.58865e+03    2.78815e+03    1.10104e+03   -2.84998e+02
     Coulomb-14        LJ (SR)  Disper. corr.   Coulomb (SR)   Coul. recip.
    2.79877e+04    5.94868e+04   -4.34890e+03   -4.99676e+05    3.00309e+03
      Potential    Kinetic En.   Total Energy  Conserved En.    Temperature
   -4.04128e+05    7.23225e+04   -3.31805e+05    7.55451e+07    3.00028e+02
 Pres. DC (bar) Pressure (bar)   Constr. rmsd
   -2.46172e+02    9.37721e+01    0.00000e+00

           Step           Time
      338805000   677610.00000

   Energies (kJ/mol)
        G96Bond       G96Angle    Proper Dih.  Improper Dih.          LJ-14
    2.44304e+03    3.55789e+03    2.73178e+03    1.15118e+03   -2.57250e+02
     Coulomb-14        LJ (SR)  Disper. corr.   Coulomb (SR)   Coul. recip.
    2.79639e+04    5.79187e+04   -4.31721e+03   -4.96906e+05    2.98194e+03
      Potential    Kinetic En.   Total Energy  Conserved En.    Temperature
   -4.02732e+05    7.24732e+04   -3.30258e+05    7.55458e+07    3.00653e+02
 Pres. DC (bar) Pressure (bar)   Constr. rmsd
   -2.42602e+02   -2.03853e+02    0.00000e+00

           Step           Time
      338810000   677620.00000

   Energies (kJ/mol)
        G96Bond       G96Angle    Proper Dih.  Improper Dih.          LJ-14
    2.35282e+03    3.69551e+03    2.79447e+03    1.13060e+03   -2.80087e+02
     Coulomb-14        LJ (SR)  Disper. corr.   Coulomb (SR)   Coul. recip.
    2.79400e+04    6.06434e+04   -4.41071e+03   -5.00892e+05    2.99800e+03
      Potential    Kinetic En.   Total Energy  Conserved En.    Temperature
   -4.04028e+05    7.34165e+04   -3.30612e+05    7.55468e+07    3.04566e+02
 Pres. DC (bar) Pressure (bar)   Constr. rmsd
   -2.53211e+02    4.54875e+02    0.00000e+00

           Step           Time
      338815000   677630.00000

   Energies (kJ/mol)
        G96Bond       G96Angle    Proper Dih.  Improper Dih.          LJ-14
    2.21749e+03    3.65614e+03    2.76068e+03    1.06726e+03   -2.72466e+02
     Coulomb-14        LJ (SR)  Disper. corr.   Coulomb (SR)   Coul. recip.
    2.79321e+04    5.86998e+04   -4.34424e+03   -4.97921e+05    2.92029e+03
      Potential    Kinetic En.   Total Energy  Conserved En.    Temperature
   -4.03284e+05    7.27454e+04   -3.30538e+05    7.55492e+07    3.01782e+02
 Pres. DC (bar) Pressure (bar)   Constr. rmsd
   -2.45646e+02    1.36818e+02    0.00000e+00

           Step           Time
      338820000   677640.00000

   Energies (kJ/mol)
        G96Bond       G96Angle    Proper Dih.  Improper Dih.          LJ-14
    2.36555e+03    3.57811e+03    2.78325e+03    1.06620e+03   -3.27120e+02
     Coulomb-14        LJ (SR)  Disper. corr.   Coulomb (SR)   Coul. recip.
    2.78717e+04    5.78977e+04   -4.31006e+03   -4.96425e+05    2.95479e+03
      Potential    Kinetic En.   Total Energy  Conserved En.    Temperature
   -4.02545e+05    7.24349e+04   -3.30110e+05    7.55494e+07    3.00494e+02
 Pres. DC (bar) Pressure (bar)   Constr. rmsd
   -2.41800e+02   -2.07332e+02    0.00000e+00

           Step           Time
      338825000   677650.00000

   Energies (kJ/mol)
        G96Bond       G96Angle    Proper Dih.  Improper Dih.          LJ-14
    2.32448e+03    3.67802e+03    2.78585e+03    1.12065e+03   -2.20070e+02
     Coulomb-14        LJ (SR)  Disper. corr.   Coulomb (SR)   Coul. recip.
    2.81035e+04    5.91829e+04   -4.30743e+03   -4.97615e+05    3.11836e+03
      Potential    Kinetic En.   Total Energy  Conserved En.    Temperature
   -4.01829e+05    7.25872e+04   -3.29242e+05    7.55510e+07    3.01126e+02
 Pres. DC (bar) Pressure (bar)   Constr. rmsd
   -2.41506e+02    2.27740e+01    0.00000e+00

           Step           Time
      338830000   677660.00000

   Energies (kJ/mol)
        G96Bond       G96Angle    Proper Dih.  Improper Dih.          LJ-14
    2.29939e+03    3.69997e+03    2.91922e+03    1.12070e+03   -3.19947e+02
     Coulomb-14        LJ (SR)  Disper. corr.   Coulomb (SR)   Coul. recip.
    2.80096e+04    5.90442e+04   -4.34673e+03   -4.98108e+05    2.96907e+03
      Potential    Kinetic En.   Total Energy  Conserved En.    Temperature
   -4.02712e+05    7.22925e+04   -3.30419e+05    7.55517e+07    2.99903e+02
 Pres. DC (bar) Pressure (bar)   Constr. rmsd
   -2.45927e+02    8.81115e+01    0.00000e+00

           Step           Time
      338835000   677670.00000

   Energies (kJ/mol)
        G96Bond       G96Angle    Proper Dih.  Improper Dih.          LJ-14
    2.39368e+03    3.77673e+03    2.75620e+03    1.06580e+03   -3.46820e+02
     Coulomb-14        LJ (SR)  Disper. corr.   Coulomb (SR)   Coul. recip.
    2.77302e+04    5.75951e+04   -4.30956e+03   -4.96531e+05    3.06346e+03
      Potential    Kinetic En.   Total Energy  Conserved En.    Temperature
   -4.02807e+05    7.30022e+04   -3.29804e+05    7.55522e+07    3.02847e+02
 Pres. DC (bar) Pressure (bar)   Constr. rmsd
   -2.41744e+02   -1.90329e+02    0.00000e+00

           Step           Time
      338840000   677680.00000

   Energies (kJ/mol)
        G96Bond       G96Angle    Proper Dih.  Improper Dih.          LJ-14
    2.35648e+03    3.68648e+03    2.78349e+03    1.03551e+03   -3.25716e+02
     Coulomb-14        LJ (SR)  Disper. corr.   Coulomb (SR)   Coul. recip.
    2.77480e+04    5.90966e+04   -4.31472e+03   -4.98875e+05    2.93089e+03
      Potential    Kinetic En.   Total Energy  Conserved En.    Temperature
   -4.03878e+05    7.21840e+04   -3.31694e+05    7.55527e+07    2.99453e+02
 Pres. DC (bar) Pressure (bar)   Constr. rmsd
   -2.42322e+02   -7.76620e+01    0.00000e+00

           Step           Time
      338845000   677690.00000

   Energies (kJ/mol)
        G96Bond       G96Angle    Proper Dih.  Improper Dih.          LJ-14
    2.36907e+03    3.72890e+03    2.93140e+03    1.11166e+03   -3.18826e+02
     Coulomb-14        LJ (SR)  Disper. corr.   Coulomb (SR)   Coul. recip.
    2.78270e+04    5.94484e+04   -4.37115e+03   -4.98535e+05    2.98195e+03
      Potential    Kinetic En.   Total Energy  Conserved En.    Temperature
   -4.02827e+05    7.19355e+04   -3.30891e+05    7.55532e+07    2.98422e+02
 Pres. DC (bar) Pressure (bar)   Constr. rmsd
   -2.48695e+02    2.39862e+02    0.00000e+00

           Step           Time
      338850000   677700.00000

   Energies (kJ/mol)
        G96Bond       G96Angle    Proper Dih.  Improper Dih.          LJ-14
    2.36218e+03    3.44272e+03    2.78669e+03    1.08594e+03   -3.37203e+02
     Coulomb-14        LJ (SR)  Disper. corr.   Coulomb (SR)   Coul. recip.
    2.80071e+04    5.83122e+04   -4.32641e+03   -4.97205e+05    2.94353e+03
      Potential    Kinetic En.   Total Energy  Conserved En.    Temperature
   -4.02928e+05    7.17185e+04   -3.31210e+05    7.55545e+07    2.97522e+02
 Pres. DC (bar) Pressure (bar)   Constr. rmsd
   -2.43635e+02   -1.20233e+02    0.00000e+00

           Step           Time
      338855000   677710.00000

   Energies (kJ/mol)
        G96Bond       G96Angle    Proper Dih.  Improper Dih.          LJ-14
    2.41154e+03    3.73831e+03    2.80536e+03    1.05428e+03   -3.49818e+02
     Coulomb-14        LJ (SR)  Disper. corr.   Coulomb (SR)   Coul. recip.
    2.79351e+04    5.87979e+04   -4.29735e+03   -4.98560e+05    3.02969e+03
      Potential    Kinetic En.   Total Energy  Conserved En.    Temperature
   -4.03435e+05    7.23652e+04   -3.31070e+05    7.55553e+07    3.00205e+02
 Pres. DC (bar) Pressure (bar)   Constr. rmsd
   -2.40378e+02    3.52378e+01    0.00000e+00

           Step           Time
      338860000   677720.00000

   Energies (kJ/mol)
        G96Bond       G96Angle    Proper Dih.  Improper Dih.          LJ-14
    2.41866e+03    3.66990e+03    2.81419e+03    1.02945e+03   -3.20593e+02
     Coulomb-14        LJ (SR)  Disper. corr.   Coulomb (SR)   Coul. recip.
    2.79392e+04    5.75605e+04   -4.25972e+03   -4.94927e+05    2.99124e+03
      Potential    Kinetic En.   Total Energy  Conserved En.    Temperature
   -4.01084e+05    7.27123e+04   -3.28372e+05    7.55565e+07    3.01645e+02
 Pres. DC (bar) Pressure (bar)   Constr. rmsd
   -2.36191e+02   -3.20660e+02    0.00000e+00

           Step           Time
      338865000   677730.00000

   Energies (kJ/mol)
        G96Bond       G96Angle    Proper Dih.  Improper Dih.          LJ-14
    2.28435e+03    3.74073e+03    2.78377e+03    1.05205e+03   -2.92828e+02
     Coulomb-14        LJ (SR)  Disper. corr.   Coulomb (SR)   Coul. recip.
    2.81065e+04    6.02575e+04   -4.36431e+03   -4.99976e+05    3.00419e+03
      Potential    Kinetic En.   Total Energy  Conserved En.    Temperature
   -4.03404e+05    7.27667e+04   -3.30637e+05    7.55572e+07    3.01870e+02
 Pres. DC (bar) Pressure (bar)   Constr. rmsd
   -2.47917e+02    4.84717e+02    0.00000e+00

           Step           Time
      338870000   677740.00000

   Energies (kJ/mol)
        G96Bond       G96Angle    Proper Dih.  Improper Dih.          LJ-14
    2.54425e+03    3.74757e+03    2.82622e+03    1.11277e+03   -3.46206e+02
     Coulomb-14        LJ (SR)  Disper. corr.   Coulomb (SR)   Coul. recip.
    2.79214e+04    5.80590e+04   -4.31267e+03   -4.96125e+05    3.13017e+03
      Potential    Kinetic En.   Total Energy  Conserved En.    Temperature
   -4.01443e+05    7.33240e+04   -3.28119e+05    7.55592e+07    3.04182e+02
 Pres. DC (bar) Pressure (bar)   Constr. rmsd
   -2.42092e+02   -2.18681e+02    0.00000e+00

           Step           Time
      338875000   677750.00000

   Energies (kJ/mol)
        G96Bond       G96Angle    Proper Dih.  Improper Dih.          LJ-14
    2.44189e+03    3.75603e+03    2.86696e+03    1.08578e+03   -3.63846e+02
     Coulomb-14        LJ (SR)  Disper. corr.   Coulomb (SR)   Coul. recip.
    2.79471e+04    6.04792e+04   -4.36657e+03   -5.00170e+05    2.97443e+03
      Potential    Kinetic En.   Total Energy  Conserved En.    Temperature
   -4.03349e+05    7.27472e+04   -3.30602e+05    7.55601e+07    3.01789e+02
 Pres. DC (bar) Pressure (bar)   Constr. rmsd
   -2.48174e+02    3.50971e+02    0.00000e+00

           Step           Time
      338880000   677760.00000

   Energies (kJ/mol)
        G96Bond       G96Angle    Proper Dih.  Improper Dih.          LJ-14
    2.22235e+03    3.65232e+03    2.87968e+03    1.05556e+03   -3.14726e+02
     Coulomb-14        LJ (SR)  Disper. corr.   Coulomb (SR)   Coul. recip.
    2.78461e+04    6.00200e+04   -4.37924e+03   -5.00938e+05    2.96427e+03
      Potential    Kinetic En.   Total Energy  Conserved En.    Temperature
   -4.04992e+05    7.19496e+04   -3.33042e+05    7.55609e+07    2.98480e+02
 Pres. DC (bar) Pressure (bar)   Constr. rmsd
   -2.49615e+02    3.62494e+02    0.00000e+00

           Step           Time
      338885000   677770.00000

   Energies (kJ/mol)
        G96Bond       G96Angle    Proper Dih.  Improper Dih.          LJ-14
    2.27329e+03    3.52257e+03    2.83800e+03    1.09910e+03   -3.60501e+02
     Coulomb-14        LJ (SR)  Disper. corr.   Coulomb (SR)   Coul. recip.
    2.80283e+04    6.12490e+04   -4.40948e+03   -5.01210e+05    3.05705e+03
      Potential    Kinetic En.   Total Energy  Conserved En.    Temperature
   -4.03913e+05    7.21385e+04   -3.31775e+05    7.55637e+07    2.99264e+02
 Pres. DC (bar) Pressure (bar)   Constr. rmsd
   -2.53070e+02    8.91202e+02    0.00000e+00

           Step           Time
      338890000   677780.00000

   Energies (kJ/mol)
        G96Bond       G96Angle    Proper Dih.  Improper Dih.          LJ-14
    2.33986e+03    3.61118e+03    2.83894e+03    1.14509e+03   -3.21999e+02
     Coulomb-14        LJ (SR)  Disper. corr.   Coulomb (SR)   Coul. recip.
    2.79052e+04    5.99846e+04   -4.39343e+03   -5.00366e+05    2.91442e+03
      Potential    Kinetic En.   Total Energy  Conserved En.    Temperature
   -4.04343e+05    7.25313e+04   -3.31811e+05    7.55659e+07    3.00894e+02
 Pres. DC (bar) Pressure (bar)   Constr. rmsd
   -2.51233e+02    2.82414e+02    0.00000e+00

           Step           Time
      338895000   677790.00000

   Energies (kJ/mol)
        G96Bond       G96Angle    Proper Dih.  Improper Dih.          LJ-14
    2.39016e+03    3.72432e+03    2.94310e+03    1.11983e+03   -3.03229e+02
     Coulomb-14        LJ (SR)  Disper. corr.   Coulomb (SR)   Coul. recip.
    2.80508e+04    5.86950e+04   -4.36849e+03   -4.99113e+05    2.98287e+03
      Potential    Kinetic En.   Total Energy  Conserved En.    Temperature
   -4.03879e+05    7.28313e+04   -3.31047e+05    7.55677e+07    3.02138e+02
 Pres. DC (bar) Pressure (bar)   Constr. rmsd
   -2.48393e+02    7.22350e+01    0.00000e+00

           Step           Time
      338900000   677800.00000

   Energies (kJ/mol)
        G96Bond       G96Angle    Proper Dih.  Improper Dih.          LJ-14
    2.39112e+03    3.57300e+03    2.76251e+03    1.17520e+03   -3.02354e+02
     Coulomb-14        LJ (SR)  Disper. corr.   Coulomb (SR)   Coul. recip.
    2.78639e+04    5.98552e+04   -4.33784e+03   -4.98783e+05    3.04271e+03
      Potential    Kinetic En.   Total Energy  Conserved En.    Temperature
   -4.02760e+05    7.29389e+04   -3.29821e+05    7.55691e+07    3.02584e+02
 Pres. DC (bar) Pressure (bar)   Constr. rmsd
   -2.44923e+02    2.13445e+02    0.00000e+00

           Step           Time
      338905000   677810.00000

   Energies (kJ/mol)
        G96Bond       G96Angle    Proper Dih.  Improper Dih.          LJ-14
    2.22431e+03    3.82000e+03    2.79910e+03    1.09625e+03   -2.91823e+02
     Coulomb-14        LJ (SR)  Disper. corr.   Coulomb (SR)   Coul. recip.
    2.77717e+04    5.95065e+04   -4.36258e+03   -5.00464e+05    2.96336e+03
      Potential    Kinetic En.   Total Energy  Conserved En.    Temperature
   -4.04937e+05    7.18586e+04   -3.33078e+05    7.55699e+07    2.98103e+02
 Pres. DC (bar) Pressure (bar)   Constr. rmsd
   -2.47721e+02    1.67607e+02    0.00000e+00

           Step           Time
      338910000   677820.00000

   Energies (kJ/mol)
        G96Bond       G96Angle    Proper Dih.  Improper Dih.          LJ-14
    2.42692e+03    3.63158e+03    2.74381e+03    1.08284e+03   -3.05305e+02
     Coulomb-14        LJ (SR)  Disper. corr.   Coulomb (SR)   Coul. recip.
    2.80096e+04    5.93764e+04   -4.37491e+03   -4.99198e+05    3.02469e+03
      Potential    Kinetic En.   Total Energy  Conserved En.    Temperature
   -4.03582e+05    7.22918e+04   -3.31290e+05    7.55716e+07    2.99900e+02
 Pres. DC (bar) Pressure (bar)   Constr. rmsd
   -2.49121e+02    1.13519e+02    0.00000e+00

           Step           Time
      338915000   677830.00000

   Energies (kJ/mol)
        G96Bond       G96Angle    Proper Dih.  Improper Dih.          LJ-14
    2.33698e+03    3.66691e+03    2.77907e+03    1.05047e+03   -2.66006e+02
     Coulomb-14        LJ (SR)  Disper. corr.   Coulomb (SR)   Coul. recip.
    2.79917e+04    5.61422e+04   -4.28479e+03   -4.94872e+05    3.08165e+03
      Potential    Kinetic En.   Total Energy  Conserved En.    Temperature
   -4.02374e+05    7.24167e+04   -3.29958e+05    7.55736e+07    3.00418e+02
 Pres. DC (bar) Pressure (bar)   Constr. rmsd
   -2.38977e+02   -5.57724e+02    0.00000e+00

           Step           Time
      338920000   677840.00000

   Energies (kJ/mol)
        G96Bond       G96Angle    Proper Dih.  Improper Dih.          LJ-14
    2.34861e+03    3.72978e+03    2.82415e+03    1.04087e+03   -4.03271e+02
     Coulomb-14        LJ (SR)  Disper. corr.   Coulomb (SR)   Coul. recip.
    2.78065e+04    5.86898e+04   -4.36031e+03   -4.98555e+05    2.98079e+03
      Potential    Kinetic En.   Total Energy  Conserved En.    Temperature
   -4.03898e+05    7.18618e+04   -3.32036e+05    7.55748e+07    2.98116e+02
 Pres. DC (bar) Pressure (bar)   Constr. rmsd
   -2.47464e+02    4.46477e+00    0.00000e+00

           Step           Time
      338925000   677850.00000

   Energies (kJ/mol)
        G96Bond       G96Angle    Proper Dih.  Improper Dih.          LJ-14
    2.35268e+03    3.72905e+03    2.66462e+03    1.09009e+03   -3.44797e+02
     Coulomb-14        LJ (SR)  Disper. corr.   Coulomb (SR)   Coul. recip.
    2.78184e+04    5.89366e+04   -4.33727e+03   -4.98901e+05    3.00695e+03
      Potential    Kinetic En.   Total Energy  Conserved En.    Temperature
   -4.03985e+05    7.24337e+04   -3.31551e+05    7.55764e+07    3.00489e+02
 Pres. DC (bar) Pressure (bar)   Constr. rmsd
   -2.44858e+02    4.81187e+00    0.00000e+00

           Step           Time
      338930000   677860.00000

   Energies (kJ/mol)
        G96Bond       G96Angle    Proper Dih.  Improper Dih.          LJ-14
    2.32050e+03    3.73443e+03    2.84930e+03    1.10803e+03   -3.61267e+02
     Coulomb-14        LJ (SR)  Disper. corr.   Coulomb (SR)   Coul. recip.
    2.79956e+04    5.81844e+04   -4.31899e+03   -4.96979e+05    3.09089e+03
      Potential    Kinetic En.   Total Energy  Conserved En.    Temperature
   -4.02376e+05    7.22786e+04   -3.30097e+05    7.55769e+07    2.99846e+02
 Pres. DC (bar) Pressure (bar)   Constr. rmsd
   -2.42801e+02   -3.86729e+02    0.00000e+00

           Step           Time
      338935000   677870.00000

   Energies (kJ/mol)
        G96Bond       G96Angle    Proper Dih.  Improper Dih.          LJ-14
    2.32663e+03    3.66085e+03    2.74131e+03    1.06123e+03   -3.34206e+02
     Coulomb-14        LJ (SR)  Disper. corr.   Coulomb (SR)   Coul. recip.
    2.80403e+04    5.83177e+04   -4.26150e+03   -4.96535e+05    2.96558e+03
      Potential    Kinetic En.   Total Energy  Conserved En.    Temperature
   -4.02018e+05    7.20975e+04   -3.29920e+05    7.55776e+07    2.99094e+02
 Pres. DC (bar) Pressure (bar)   Constr. rmsd
   -2.36389e+02   -5.22639e+02    0.00000e+00

           Step           Time
      338940000   677880.00000

   Energies (kJ/mol)
        G96Bond       G96Angle    Proper Dih.  Improper Dih.          LJ-14
    2.29972e+03    3.59240e+03    2.86956e+03    9.88405e+02   -2.80192e+02
     Coulomb-14        LJ (SR)  Disper. corr.   Coulomb (SR)   Coul. recip.
    2.79391e+04    5.78098e+04   -4.32844e+03   -4.98256e+05    3.07028e+03
      Potential    Kinetic En.   Total Energy  Conserved En.    Temperature
   -4.04296e+05    7.17378e+04   -3.32558e+05    7.55792e+07    2.97602e+02
 Pres. DC (bar) Pressure (bar)   Constr. rmsd
   -2.43864e+02   -4.85330e+02    0.00000e+00

           Step           Time
      338945000   677890.00000

   Energies (kJ/mol)
        G96Bond       G96Angle    Proper Dih.  Improper Dih.          LJ-14
    2.44648e+03    3.76609e+03    2.91909e+03    1.13174e+03   -3.34899e+02
     Coulomb-14        LJ (SR)  Disper. corr.   Coulomb (SR)   Coul. recip.
    2.79093e+04    5.91980e+04   -4.38631e+03   -4.99172e+05    2.92212e+03
      Potential    Kinetic En.   Total Energy  Conserved En.    Temperature
   -4.03600e+05    7.30177e+04   -3.30582e+05    7.55807e+07    3.02911e+02
 Pres. DC (bar) Pressure (bar)   Constr. rmsd
   -2.50420e+02    1.59081e+02    0.00000e+00

           Step           Time
      338950000   677900.00000

   Energies (kJ/mol)
        G96Bond       G96Angle    Proper Dih.  Improper Dih.          LJ-14
    2.21727e+03    3.75219e+03    2.77818e+03    1.10375e+03   -3.22943e+02
     Coulomb-14        LJ (SR)  Disper. corr.   Coulomb (SR)   Coul. recip.
    2.80284e+04    5.90986e+04   -4.36400e+03   -4.98099e+05    2.98404e+03
      Potential    Kinetic En.   Total Energy  Conserved En.    Temperature
   -4.02824e+05    7.18381e+04   -3.30986e+05    7.55852e+07    2.98018e+02
 Pres. DC (bar) Pressure (bar)   Constr. rmsd
   -2.47883e+02    3.18205e+02    0.00000e+00

           Step           Time
      338955000   677910.00000

   Energies (kJ/mol)
        G96Bond       G96Angle    Proper Dih.  Improper Dih.          LJ-14
    2.41766e+03    3.67884e+03    2.72977e+03    1.06373e+03   -2.82491e+02
     Coulomb-14        LJ (SR)  Disper. corr.   Coulomb (SR)   Coul. recip.
    2.80348e+04    5.70041e+04   -4.29763e+03   -4.94987e+05    2.95117e+03
      Potential    Kinetic En.   Total Energy  Conserved En.    Temperature
   -4.01687e+05    7.21423e+04   -3.29544e+05    7.55861e+07    2.99280e+02
 Pres. DC (bar) Pressure (bar)   Constr. rmsd
   -2.40409e+02   -3.36523e+02    0.00000e+00

           Step           Time
      338960000   677920.00000

   Energies (kJ/mol)
        G96Bond       G96Angle    Proper Dih.  Improper Dih.          LJ-14
    2.38999e+03    3.56923e+03    2.76184e+03    1.05094e+03   -3.43518e+02
     Coulomb-14        LJ (SR)  Disper. corr.   Coulomb (SR)   Coul. recip.
    2.78282e+04    5.92480e+04   -4.35640e+03   -4.99502e+05    2.95151e+03
      Potential    Kinetic En.   Total Energy  Conserved En.    Temperature
   -4.04402e+05    7.20481e+04   -3.32354e+05    7.55878e+07    2.98889e+02
 Pres. DC (bar) Pressure (bar)   Constr. rmsd
   -2.47020e+02   -7.14457e+01    0.00000e+00

           Step           Time
      338965000   677930.00000

   Energies (kJ/mol)
        G96Bond       G96Angle    Proper Dih.  Improper Dih.          LJ-14
    2.25731e+03    3.75842e+03    2.79760e+03    1.06131e+03   -2.98576e+02
     Coulomb-14        LJ (SR)  Disper. corr.   Coulomb (SR)   Coul. recip.
    2.79935e+04    5.90336e+04   -4.32187e+03   -4.98873e+05    2.96107e+03
      Potential    Kinetic En.   Total Energy  Conserved En.    Temperature
   -4.03631e+05    7.22196e+04   -3.31411e+05    7.55898e+07    2.99601e+02
 Pres. DC (bar) Pressure (bar)   Constr. rmsd
   -2.43126e+02   -3.36961e+02    0.00000e+00

           Step           Time
      338970000   677940.00000

   Energies (kJ/mol)
        G96Bond       G96Angle    Proper Dih.  Improper Dih.          LJ-14
    2.31947e+03    3.69668e+03    2.79425e+03    1.17725e+03   -2.44271e+02
     Coulomb-14        LJ (SR)  Disper. corr.   Coulomb (SR)   Coul. recip.
    2.80552e+04    5.83704e+04   -4.35835e+03   -4.97544e+05    3.11167e+03
      Potential    Kinetic En.   Total Energy  Conserved En.    Temperature
   -4.02621e+05    7.23928e+04   -3.30229e+05    7.55900e+07    3.00319e+02
 Pres. DC (bar) Pressure (bar)   Constr. rmsd
   -2.47242e+02    2.02326e+02    0.00000e+00

           Step           Time
      338975000   677950.00000

   Energies (kJ/mol)
        G96Bond       G96Angle    Proper Dih.  Improper Dih.          LJ-14
    2.32851e+03    3.46849e+03    2.76418e+03    1.05393e+03   -2.86054e+02
     Coulomb-14        LJ (SR)  Disper. corr.   Coulomb (SR)   Coul. recip.
    2.79249e+04    5.96620e+04   -4.36543e+03   -4.99287e+05    2.93583e+03
      Potential    Kinetic En.   Total Energy  Conserved En.    Temperature
   -4.03800e+05    7.24762e+04   -3.31324e+05    7.55909e+07    3.00665e+02
 Pres. DC (bar) Pressure (bar)   Constr. rmsd
   -2.48044e+02    3.47797e+02    0.00000e+00

           Step           Time
      338980000   677960.00000

   Energies (kJ/mol)
        G96Bond       G96Angle    Proper Dih.  Improper Dih.          LJ-14
    2.26996e+03    3.63368e+03    2.86617e+03    1.06560e+03   -2.65035e+02
     Coulomb-14        LJ (SR)  Disper. corr.   Coulomb (SR)   Coul. recip.
    2.79524e+04    6.00171e+04   -4.35270e+03   -4.99269e+05    3.00453e+03
      Potential    Kinetic En.   Total Energy  Conserved En.    Temperature
   -4.03077e+05    7.29632e+04   -3.30114e+05    7.55921e+07    3.02686e+02
 Pres. DC (bar) Pressure (bar)   Constr. rmsd
   -2.46602e+02    3.89023e+02    0.00000e+00

           Step           Time
      338985000   677970.00000

   Energies (kJ/mol)
        G96Bond       G96Angle    Proper Dih.  Improper Dih.          LJ-14
    2.28878e+03    3.69927e+03    2.78980e+03    1.04109e+03   -3.29544e+02
     Coulomb-14        LJ (SR)  Disper. corr.   Coulomb (SR)   Coul. recip.
    2.79069e+04    5.76489e+04   -4.31060e+03   -4.95998e+05    3.00976e+03
      Potential    Kinetic En.   Total Energy  Conserved En.    Temperature
   -4.02254e+05    7.24321e+04   -3.29822e+05    7.55927e+07    3.00482e+02
 Pres. DC (bar) Pressure (bar)   Constr. rmsd
   -2.41861e+02   -2.53702e+02    0.00000e+00

           Step           Time
      338990000   677980.00000

   Energies (kJ/mol)
        G96Bond       G96Angle    Proper Dih.  Improper Dih.          LJ-14
    2.27658e+03    3.56610e+03    2.69865e+03    1.10093e+03   -2.97052e+02
     Coulomb-14        LJ (SR)  Disper. corr.   Coulomb (SR)   Coul. recip.
    2.81876e+04    5.95270e+04   -4.34321e+03   -4.99190e+05    2.92522e+03
      Potential    Kinetic En.   Total Energy  Conserved En.    Temperature
   -4.03549e+05    7.27531e+04   -3.30796e+05    7.55932e+07    3.01814e+02
 Pres. DC (bar) Pressure (bar)   Constr. rmsd
   -2.45529e+02    3.65549e+02    0.00000e+00

           Step           Time
      338995000   677990.00000

   Energies (kJ/mol)
        G96Bond       G96Angle    Proper Dih.  Improper Dih.          LJ-14
    2.37914e+03    3.69612e+03    2.77950e+03    1.09968e+03   -3.28020e+02
     Coulomb-14        LJ (SR)  Disper. corr.   Coulomb (SR)   Coul. recip.
    2.79928e+04    5.89684e+04   -4.33460e+03   -4.99346e+05    3.00364e+03
      Potential    Kinetic En.   Total Energy  Conserved En.    Temperature
   -4.04090e+05    7.29025e+04   -3.31187e+05    7.55938e+07    3.02434e+02
 Pres. DC (bar) Pressure (bar)   Constr. rmsd
   -2.44558e+02    7.64333e+00    0.00000e+00

           Step           Time
      339000000   678000.00000

   Energies (kJ/mol)
        G96Bond       G96Angle    Proper Dih.  Improper Dih.          LJ-14
    2.33618e+03    3.67964e+03    2.87279e+03    1.13252e+03   -2.84839e+02
     Coulomb-14        LJ (SR)  Disper. corr.   Coulomb (SR)   Coul. recip.
    2.78489e+04    5.87249e+04   -4.37022e+03   -4.97560e+05    3.03268e+03
      Potential    Kinetic En.   Total Energy  Conserved En.    Temperature
   -4.02587e+05    7.26645e+04   -3.29922e+05    7.55970e+07    3.01446e+02
 Pres. DC (bar) Pressure (bar)   Constr. rmsd
   -2.48589e+02    2.99610e+02    0.00000e+00

           Step           Time
      339005000   678010.00000

   Energies (kJ/mol)
        G96Bond       G96Angle    Proper Dih.  Improper Dih.          LJ-14
    2.39412e+03    3.72680e+03    2.81540e+03    1.05558e+03   -2.90766e+02
     Coulomb-14        LJ (SR)  Disper. corr.   Coulomb (SR)   Coul. recip.
    2.81232e+04    5.96571e+04   -4.36986e+03   -4.98684e+05    3.08746e+03
      Potential    Kinetic En.   Total Energy  Conserved En.    Temperature
   -4.02485e+05    7.26126e+04   -3.29873e+05    7.55989e+07    3.01231e+02
 Pres. DC (bar) Pressure (bar)   Constr. rmsd
   -2.48548e+02    4.01627e+02    0.00000e+00

           Step           Time
      339010000   678020.00000

   Energies (kJ/mol)
        G96Bond       G96Angle    Proper Dih.  Improper Dih.          LJ-14
    2.28428e+03    3.59228e+03    2.89965e+03    1.11567e+03   -2.34320e+02
     Coulomb-14        LJ (SR)  Disper. corr.   Coulomb (SR)   Coul. recip.
    2.81405e+04    5.80158e+04   -4.30438e+03   -4.96309e+05    3.07738e+03
      Potential    Kinetic En.   Total Energy  Conserved En.    Temperature
   -4.01722e+05    7.23137e+04   -3.29408e+05    7.55994e+07    2.99991e+02
 Pres. DC (bar) Pressure (bar)   Constr. rmsd
   -2.41164e+02    6.97757e+01    0.00000e+00

           Step           Time
      339015000   678030.00000

   Energies (kJ/mol)
        G96Bond       G96Angle    Proper Dih.  Improper Dih.          LJ-14
    2.35292e+03    3.53349e+03    2.75652e+03    1.13091e+03   -3.46322e+02
     Coulomb-14        LJ (SR)  Disper. corr.   Coulomb (SR)   Coul. recip.
    2.79347e+04    5.82700e+04   -4.28285e+03   -4.96961e+05    3.01851e+03
      Potential    Kinetic En.   Total Energy  Conserved En.    Temperature
   -4.02593e+05    7.21426e+04   -3.30451e+05    7.56006e+07    2.99281e+02
 Pres. DC (bar) Pressure (bar)   Constr. rmsd
   -2.38761e+02   -1.51588e+02    0.00000e+00

           Step           Time
      339020000   678040.00000

   Energies (kJ/mol)
        G96Bond       G96Angle    Proper Dih.  Improper Dih.          LJ-14
    2.33943e+03    3.60087e+03    2.83317e+03    1.03796e+03   -2.90125e+02
     Coulomb-14        LJ (SR)  Disper. corr.   Coulomb (SR)   Coul. recip.
    2.82975e+04    5.94464e+04   -4.36915e+03   -4.98476e+05    2.94346e+03
      Potential    Kinetic En.   Total Energy  Conserved En.    Temperature
   -4.02636e+05    7.27431e+04   -3.29893e+05    7.56013e+07    3.01772e+02
 Pres. DC (bar) Pressure (bar)   Constr. rmsd
   -2.48467e+02    3.19760e+02    0.00000e+00

           Step           Time
      339025000   678050.00000

   Energies (kJ/mol)
        G96Bond       G96Angle    Proper Dih.  Improper Dih.          LJ-14
    2.35333e+03    3.62482e+03    2.81102e+03    1.07916e+03   -3.39602e+02
     Coulomb-14        LJ (SR)  Disper. corr.   Coulomb (SR)   Coul. recip.
    2.82507e+04    5.82603e+04   -4.30660e+03   -4.96719e+05    3.08393e+03
      Potential    Kinetic En.   Total Energy  Conserved En.    Temperature
   -4.01902e+05    7.24643e+04   -3.29437e+05    7.56022e+07    3.00616e+02
 Pres. DC (bar) Pressure (bar)   Constr. rmsd
   -2.41412e+02   -8.04967e+01    0.00000e+00

           Step           Time
      339030000   678060.00000

   Energies (kJ/mol)
        G96Bond       G96Angle    Proper Dih.  Improper Dih.          LJ-14
    2.34822e+03    3.68942e+03    2.79467e+03    1.22817e+03   -3.91461e+02
     Coulomb-14        LJ (SR)  Disper. corr.   Coulomb (SR)   Coul. recip.
    2.81509e+04    5.78112e+04   -4.29828e+03   -4.96156e+05    2.99085e+03
      Potential    Kinetic En.   Total Energy  Conserved En.    Temperature
   -4.01833e+05    7.22606e+04   -3.29572e+05    7.56038e+07    2.99771e+02
 Pres. DC (bar) Pressure (bar)   Constr. rmsd
   -2.40481e+02   -2.12169e+02    0.00000e+00

           Step           Time
      339035000   678070.00000

   Energies (kJ/mol)
        G96Bond       G96Angle    Proper Dih.  Improper Dih.          LJ-14
    2.43914e+03    3.68324e+03    2.94962e+03    1.12161e+03   -2.79192e+02
     Coulomb-14        LJ (SR)  Disper. corr.   Coulomb (SR)   Coul. recip.
    2.84772e+04    5.80051e+04   -4.33825e+03   -4.98131e+05    3.02007e+03
      Potential    Kinetic En.   Total Energy  Conserved En.    Temperature
   -4.03053e+05    7.22716e+04   -3.30781e+05    7.56041e+07    2.99817e+02
 Pres. DC (bar) Pressure (bar)   Constr. rmsd
   -2.44970e+02    1.19095e+02    0.00000e+00

           Step           Time
      339040000   678080.00000

   Energies (kJ/mol)
        G96Bond       G96Angle    Proper Dih.  Improper Dih.          LJ-14
    2.36776e+03    3.76955e+03    2.86147e+03    1.00183e+03   -4.48809e+02
     Coulomb-14        LJ (SR)  Disper. corr.   Coulomb (SR)   Coul. recip.
    2.80426e+04    5.79760e+04   -4.33526e+03   -4.96480e+05    3.06330e+03
      Potential    Kinetic En.   Total Energy  Conserved En.    Temperature
   -4.02182e+05    7.15712e+04   -3.30611e+05    7.56050e+07    2.96911e+02
 Pres. DC (bar) Pressure (bar)   Constr. rmsd
   -2.44632e+02   -1.94698e+02    0.00000e+00

           Step           Time
      339045000   678090.00000

   Energies (kJ/mol)
        G96Bond       G96Angle    Proper Dih.  Improper Dih.          LJ-14
    2.27375e+03    3.84030e+03    2.76534e+03    1.10034e+03   -3.32135e+02
     Coulomb-14        LJ (SR)  Disper. corr.   Coulomb (SR)   Coul. recip.
    2.78316e+04    5.90627e+04   -4.37451e+03   -4.98889e+05    2.93621e+03
      Potential    Kinetic En.   Total Energy  Conserved En.    Temperature
   -4.03785e+05    7.21871e+04   -3.31598e+05    7.56064e+07    2.99466e+02
 Pres. DC (bar) Pressure (bar)   Constr. rmsd
   -2.49076e+02    1.00426e+01    0.00000e+00

           Step           Time
      339050000   678100.00000

   Energies (kJ/mol)
        G96Bond       G96Angle    Proper Dih.  Improper Dih.          LJ-14
    2.28483e+03    3.64150e+03    2.77980e+03    1.06253e+03   -3.06598e+02
     Coulomb-14        LJ (SR)  Disper. corr.   Coulomb (SR)   Coul. recip.
    2.81255e+04    6.02129e+04   -4.36751e+03   -4.99910e+05    2.91163e+03
      Potential    Kinetic En.   Total Energy  Conserved En.    Temperature
   -4.03565e+05    7.18966e+04   -3.31669e+05    7.56075e+07    2.98261e+02
 Pres. DC (bar) Pressure (bar)   Constr. rmsd
   -2.48281e+02    2.21251e+02    0.00000e+00

           Step           Time
      339055000   678110.00000

   Energies (kJ/mol)
        G96Bond       G96Angle    Proper Dih.  Improper Dih.          LJ-14
    2.27604e+03    3.78347e+03    2.90066e+03    1.13919e+03   -3.13059e+02
     Coulomb-14        LJ (SR)  Disper. corr.   Coulomb (SR)   Coul. recip.
    2.79490e+04    5.89150e+04   -4.33803e+03   -4.98938e+05    2.91271e+03
      Potential    Kinetic En.   Total Energy  Conserved En.    Temperature
   -4.03713e+05    7.29846e+04   -3.30729e+05    7.56083e+07    3.02774e+02
 Pres. DC (bar) Pressure (bar)   Constr. rmsd
   -2.44944e+02    2.12274e+02    0.00000e+00

           Step           Time
      339060000   678120.00000

   Energies (kJ/mol)
        G96Bond       G96Angle    Proper Dih.  Improper Dih.          LJ-14
    2.38278e+03    3.61784e+03    2.84206e+03    1.03137e+03   -3.54135e+02
     Coulomb-14        LJ (SR)  Disper. corr.   Coulomb (SR)   Coul. recip.
    2.80959e+04    5.88105e+04   -4.35262e+03   -4.98242e+05    3.07366e+03
      Potential    Kinetic En.   Total Energy  Conserved En.    Temperature
   -4.03094e+05    7.22452e+04   -3.30849e+05    7.56095e+07    2.99707e+02
 Pres. DC (bar) Pressure (bar)   Constr. rmsd
   -2.46593e+02    4.06705e+01    0.00000e+00

           Step           Time
      339065000   678130.00000

   Energies (kJ/mol)
        G96Bond       G96Angle    Proper Dih.  Improper Dih.          LJ-14
    2.35416e+03    3.64421e+03    2.74107e+03    1.12044e+03   -2.36320e+02
     Coulomb-14        LJ (SR)  Disper. corr.   Coulomb (SR)   Coul. recip.
    2.80669e+04    5.90515e+04   -4.31548e+03   -4.98974e+05    3.00949e+03
      Potential    Kinetic En.   Total Energy  Conserved En.    Temperature
   -4.03538e+05    7.20177e+04   -3.31521e+05    7.56098e+07    2.98763e+02
 Pres. DC (bar) Pressure (bar)   Constr. rmsd
   -2.42408e+02   -8.46259e+01    0.00000e+00

           Step           Time
      339070000   678140.00000

   Energies (kJ/mol)
        G96Bond       G96Angle    Proper Dih.  Improper Dih.          LJ-14
    2.33974e+03    3.75367e+03    2.72628e+03    1.16377e+03   -2.69457e+02
     Coulomb-14        LJ (SR)  Disper. corr.   Coulomb (SR)   Coul. recip.
    2.80679e+04    5.86788e+04   -4.30680e+03   -4.97732e+05    3.03318e+03
      Potential    Kinetic En.   Total Energy  Conserved En.    Temperature
   -4.02545e+05    7.16141e+04   -3.30931e+05    7.56103e+07    2.97089e+02
 Pres. DC (bar) Pressure (bar)   Constr. rmsd
   -2.41435e+02   -7.35810e+00    0.00000e+00

           Step           Time
      339075000   678150.00000

   Energies (kJ/mol)
        G96Bond       G96Angle    Proper Dih.  Improper Dih.          LJ-14
    2.45599e+03    3.64756e+03    2.79248e+03    1.07662e+03   -2.72193e+02
     Coulomb-14        LJ (SR)  Disper. corr.   Coulomb (SR)   Coul. recip.
    2.80546e+04    5.83397e+04   -4.36748e+03   -4.97216e+05    2.99857e+03
      Potential    Kinetic En.   Total Energy  Conserved En.    Temperature
   -4.02490e+05    7.22453e+04   -3.30245e+05    7.56109e+07    2.99707e+02
 Pres. DC (bar) Pressure (bar)   Constr. rmsd
   -2.48278e+02   -4.96825e+01    0.00000e+00

           Step           Time
      339080000   678160.00000

   Energies (kJ/mol)
        G96Bond       G96Angle    Proper Dih.  Improper Dih.          LJ-14
    2.32462e+03    3.54633e+03    2.83344e+03    1.04759e+03   -3.72568e+02
     Coulomb-14        LJ (SR)  Disper. corr.   Coulomb (SR)   Coul. recip.
    2.80560e+04    5.80128e+04   -4.30759e+03   -4.98082e+05    2.93851e+03
      Potential    Kinetic En.   Total Energy  Conserved En.    Temperature
   -4.04003e+05    7.24881e+04   -3.31515e+05    7.56115e+07    3.00715e+02
 Pres. DC (bar) Pressure (bar)   Constr. rmsd
   -2.41524e+02   -4.51007e+02    0.00000e+00

           Step           Time
      339085000   678170.00000

   Energies (kJ/mol)
        G96Bond       G96Angle    Proper Dih.  Improper Dih.          LJ-14
    2.17475e+03    3.59221e+03    2.72774e+03    1.07471e+03   -3.89520e+02
     Coulomb-14        LJ (SR)  Disper. corr.   Coulomb (SR)   Coul. recip.
    2.81356e+04    5.90887e+04   -4.35207e+03   -5.00325e+05    2.93634e+03
      Potential    Kinetic En.   Total Energy  Conserved En.    Temperature
   -4.05337e+05    7.24573e+04   -3.32880e+05    7.56130e+07    3.00587e+02
 Pres. DC (bar) Pressure (bar)   Constr. rmsd
   -2.46531e+02   -1.12265e+02    0.00000e+00

           Step           Time
      339090000   678180.00000

   Energies (kJ/mol)
        G96Bond       G96Angle    Proper Dih.  Improper Dih.          LJ-14
    2.34656e+03    3.67180e+03    2.77035e+03    1.06103e+03   -3.44218e+02
     Coulomb-14        LJ (SR)  Disper. corr.   Coulomb (SR)   Coul. recip.
    2.80204e+04    6.02004e+04   -4.38817e+03   -5.00639e+05    2.95173e+03
      Potential    Kinetic En.   Total Energy  Conserved En.    Temperature
   -4.04350e+05    7.22439e+04   -3.32106e+05    7.56141e+07    2.99701e+02
 Pres. DC (bar) Pressure (bar)   Constr. rmsd
   -2.50633e+02    3.52677e+02    0.00000e+00

           Step           Time
      339095000   678190.00000

   Energies (kJ/mol)
        G96Bond       G96Angle    Proper Dih.  Improper Dih.          LJ-14
    2.31882e+03    3.64928e+03    2.82334e+03    1.09884e+03   -3.43360e+02
     Coulomb-14        LJ (SR)  Disper. corr.   Coulomb (SR)   Coul. recip.
    2.81509e+04    5.82169e+04   -4.36039e+03   -4.97762e+05    2.99664e+03
      Potential    Kinetic En.   Total Energy  Conserved En.    Temperature
   -4.03211e+05    7.25174e+04   -3.30694e+05    7.56154e+07    3.00836e+02
 Pres. DC (bar) Pressure (bar)   Constr. rmsd
   -2.47473e+02    4.84709e+01    0.00000e+00

           Step           Time
      339100000   678200.00000

   Energies (kJ/mol)
        G96Bond       G96Angle    Proper Dih.  Improper Dih.          LJ-14
    2.36367e+03    3.55313e+03    2.77500e+03    1.13045e+03   -3.13621e+02
     Coulomb-14        LJ (SR)  Disper. corr.   Coulomb (SR)   Coul. recip.
    2.81716e+04    5.97761e+04   -4.34594e+03   -5.00363e+05    2.97874e+03
      Potential    Kinetic En.   Total Energy  Conserved En.    Temperature
   -4.04274e+05    7.19475e+04   -3.32327e+05    7.56159e+07    2.98472e+02
 Pres. DC (bar) Pressure (bar)   Constr. rmsd
   -2.45838e+02    2.81219e+02    0.00000e+00

           Step           Time
      339105000   678210.00000

   Energies (kJ/mol)
        G96Bond       G96Angle    Proper Dih.  Improper Dih.          LJ-14
    2.29629e+03    3.58322e+03    2.70531e+03    1.02709e+03   -2.69259e+02
     Coulomb-14        LJ (SR)  Disper. corr.   Coulomb (SR)   Coul. recip.
    2.80883e+04    5.93970e+04   -4.32460e+03   -4.97859e+05    3.05881e+03
      Potential    Kinetic En.   Total Energy  Conserved En.    Temperature
   -4.02296e+05    7.24471e+04   -3.29849e+05    7.56165e+07    3.00544e+02
 Pres. DC (bar) Pressure (bar)   Constr. rmsd
   -2.43432e+02    2.14414e+02    0.00000e+00

           Step           Time
      339110000   678220.00000

   Energies (kJ/mol)
        G96Bond       G96Angle    Proper Dih.  Improper Dih.          LJ-14
    2.34825e+03    3.75131e+03    2.76992e+03    1.07456e+03   -2.80288e+02
     Coulomb-14        LJ (SR)  Disper. corr.   Coulomb (SR)   Coul. recip.
    2.80007e+04    5.78360e+04   -4.28451e+03   -4.97182e+05    3.04359e+03
      Potential    Kinetic En.   Total Energy  Conserved En.    Temperature
   -4.02923e+05    7.28208e+04   -3.30102e+05    7.56178e+07    3.02095e+02
 Pres. DC (bar) Pressure (bar)   Constr. rmsd
   -2.38945e+02   -3.52429e+02    0.00000e+00

           Step           Time
      339115000   678230.00000

   Energies (kJ/mol)
        G96Bond       G96Angle    Proper Dih.  Improper Dih.          LJ-14
    2.31654e+03    3.74740e+03    2.73519e+03    1.08741e+03   -3.75073e+02
     Coulomb-14        LJ (SR)  Disper. corr.   Coulomb (SR)   Coul. recip.
    2.81032e+04    5.79940e+04   -4.30384e+03   -4.97118e+05    3.09468e+03
      Potential    Kinetic En.   Total Energy  Conserved En.    Temperature
   -4.02718e+05    7.24711e+04   -3.30247e+05    7.56186e+07    3.00644e+02
 Pres. DC (bar) Pressure (bar)   Constr. rmsd
   -2.41103e+02   -4.56273e+02    0.00000e+00

           Step           Time
      339120000   678240.00000

   Energies (kJ/mol)
        G96Bond       G96Angle    Proper Dih.  Improper Dih.          LJ-14
    2.34868e+03    3.84215e+03    2.77715e+03    1.06144e+03   -3.16501e+02
     Coulomb-14        LJ (SR)  Disper. corr.   Coulomb (SR)   Coul. recip.
    2.79426e+04    5.72766e+04   -4.30666e+03   -4.94968e+05    3.04135e+03
      Potential    Kinetic En.   Total Energy  Conserved En.    Temperature
   -4.01301e+05    7.20454e+04   -3.29255e+05    7.56197e+07    2.98878e+02
 Pres. DC (bar) Pressure (bar)   Constr. rmsd
   -2.41419e+02   -1.24479e+02    0.00000e+00

           Step           Time
      339125000   678250.00000

   Energies (kJ/mol)
        G96Bond       G96Angle    Proper Dih.  Improper Dih.          LJ-14
    2.22441e+03    3.60442e+03    2.80521e+03    1.07283e+03   -3.15299e+02
     Coulomb-14        LJ (SR)  Disper. corr.   Coulomb (SR)   Coul. recip.
    2.80883e+04    5.83955e+04   -4.33169e+03   -4.97775e+05    2.96550e+03
      Potential    Kinetic En.   Total Energy  Conserved En.    Temperature
   -4.03266e+05    7.19369e+04   -3.31329e+05    7.56202e+07    2.98428e+02
 Pres. DC (bar) Pressure (bar)   Constr. rmsd
   -2.44230e+02    4.91201e+00    0.00000e+00

           Step           Time
      339130000   678260.00000

   Energies (kJ/mol)
        G96Bond       G96Angle    Proper Dih.  Improper Dih.          LJ-14
    2.29382e+03    3.76652e+03    2.85993e+03    1.10306e+03   -3.45437e+02
     Coulomb-14        LJ (SR)  Disper. corr.   Coulomb (SR)   Coul. recip.
    2.81727e+04    5.93031e+04   -4.32244e+03   -4.98796e+05    2.95784e+03
      Potential    Kinetic En.   Total Energy  Conserved En.    Temperature
   -4.03007e+05    7.26815e+04   -3.30326e+05    7.56205e+07    3.01517e+02
 Pres. DC (bar) Pressure (bar)   Constr. rmsd
   -2.43189e+02    8.09763e+01    0.00000e+00

           Step           Time
      339135000   678270.00000

   Energies (kJ/mol)
        G96Bond       G96Angle    Proper Dih.  Improper Dih.          LJ-14
    2.28852e+03    3.62640e+03    2.84018e+03    1.13637e+03   -3.71687e+02
     Coulomb-14        LJ (SR)  Disper. corr.   Coulomb (SR)   Coul. recip.
    2.81827e+04    5.96441e+04   -4.36533e+03   -5.00433e+05    2.95182e+03
      Potential    Kinetic En.   Total Energy  Conserved En.    Temperature
   -4.04500e+05    7.25830e+04   -3.31917e+05    7.56209e+07    3.01108e+02
 Pres. DC (bar) Pressure (bar)   Constr. rmsd
   -2.48033e+02    2.03775e+02    0.00000e+00

           Step           Time
      339140000   678280.00000

   Energies (kJ/mol)
        G96Bond       G96Angle    Proper Dih.  Improper Dih.          LJ-14
    2.29280e+03    3.85420e+03    2.78557e+03    1.06175e+03   -3.15902e+02
     Coulomb-14        LJ (SR)  Disper. corr.   Coulomb (SR)   Coul. recip.
    2.79983e+04    5.92956e+04   -4.31980e+03   -4.98892e+05    2.97047e+03
      Potential    Kinetic En.   Total Energy  Conserved En.    Temperature
   -4.03269e+05    7.24135e+04   -3.30856e+05    7.56215e+07    3.00405e+02
 Pres. DC (bar) Pressure (bar)   Constr. rmsd
   -2.42893e+02   -1.06187e+00    0.00000e+00

           Step           Time
      339145000   678290.00000

   Energies (kJ/mol)
        G96Bond       G96Angle    Proper Dih.  Improper Dih.          LJ-14
    2.26503e+03    3.60426e+03    2.82521e+03    1.11572e+03   -2.40619e+02
     Coulomb-14        LJ (SR)  Disper. corr.   Coulomb (SR)   Coul. recip.
    2.83802e+04    5.88126e+04   -4.31859e+03   -4.96843e+05    3.09505e+03
      Potential    Kinetic En.   Total Energy  Conserved En.    Temperature
   -4.01304e+05    7.25039e+04   -3.28800e+05    7.56218e+07    3.00780e+02
 Pres. DC (bar) Pressure (bar)   Constr. rmsd
   -2.42757e+02    6.73124e+01    0.00000e+00

           Step           Time
      339150000   678300.00000

   Energies (kJ/mol)
        G96Bond       G96Angle    Proper Dih.  Improper Dih.          LJ-14
    2.15882e+03    3.70394e+03    2.73221e+03    1.11006e+03   -2.63050e+02
     Coulomb-14        LJ (SR)  Disper. corr.   Coulomb (SR)   Coul. recip.
    2.82285e+04    5.93292e+04   -4.38417e+03   -4.99808e+05    2.94563e+03
      Potential    Kinetic En.   Total Energy  Conserved En.    Temperature
   -4.04247e+05    7.19833e+04   -3.32264e+05    7.56228e+07    2.98620e+02
 Pres. DC (bar) Pressure (bar)   Constr. rmsd
   -2.50176e+02    3.59750e+02    0.00000e+00

           Step           Time
      339155000   678310.00000

   Energies (kJ/mol)
        G96Bond       G96Angle    Proper Dih.  Improper Dih.          LJ-14
    2.33824e+03    3.72588e+03    2.77984e+03    1.14152e+03   -3.07373e+02
     Coulomb-14        LJ (SR)  Disper. corr.   Coulomb (SR)   Coul. recip.
    2.81731e+04    5.88789e+04   -4.28628e+03   -4.98282e+05    3.12926e+03
      Potential    Kinetic En.   Total Energy  Conserved En.    Temperature
   -4.02708e+05    7.35411e+04   -3.29167e+05    7.56265e+07    3.05083e+02
 Pres. DC (bar) Pressure (bar)   Constr. rmsd
   -2.39143e+02   -1.12957e+01    0.00000e+00

           Step           Time
      339160000   678320.00000

   Energies (kJ/mol)
        G96Bond       G96Angle    Proper Dih.  Improper Dih.          LJ-14
    2.39059e+03    3.81126e+03    2.80373e+03    1.06176e+03   -3.38727e+02
     Coulomb-14        LJ (SR)  Disper. corr.   Coulomb (SR)   Coul. recip.
    2.80284e+04    5.83992e+04   -4.32965e+03   -4.97902e+05    3.03401e+03
      Potential    Kinetic En.   Total Energy  Conserved En.    Temperature
   -4.03042e+05    7.25774e+04   -3.30464e+05    7.56274e+07    3.01085e+02
 Pres. DC (bar) Pressure (bar)   Constr. rmsd
   -2.44000e+02   -1.63293e+02    0.00000e+00

           Step           Time
      339165000   678330.00000

   Energies (kJ/mol)
        G96Bond       G96Angle    Proper Dih.  Improper Dih.          LJ-14
    2.48637e+03    3.57255e+03    2.78042e+03    1.13811e+03   -3.21915e+02
     Coulomb-14        LJ (SR)  Disper. corr.   Coulomb (SR)   Coul. recip.
    2.78805e+04    5.91488e+04   -4.33003e+03   -4.98446e+05    2.93512e+03
      Potential    Kinetic En.   Total Energy  Conserved En.    Temperature
   -4.03156e+05    7.17748e+04   -3.31381e+05    7.56277e+07    2.97755e+02
 Pres. DC (bar) Pressure (bar)   Constr. rmsd
   -2.44043e+02   -2.45841e+01    0.00000e+00

           Step           Time
      339170000   678340.00000

   Energies (kJ/mol)
        G96Bond       G96Angle    Proper Dih.  Improper Dih.          LJ-14
    2.32848e+03    3.71423e+03    2.86073e+03    1.17499e+03   -2.98340e+02
     Coulomb-14        LJ (SR)  Disper. corr.   Coulomb (SR)   Coul. recip.
    2.78116e+04    5.92468e+04   -4.39984e+03   -4.99644e+05    2.91966e+03
      Potential    Kinetic En.   Total Energy  Conserved En.    Temperature
   -4.04285e+05    7.23458e+04   -3.31940e+05    7.56287e+07    3.00124e+02
 Pres. DC (bar) Pressure (bar)   Constr. rmsd
   -2.51965e+02    2.53181e+02    0.00000e+00

           Step           Time
      339175000   678350.00000

   Energies (kJ/mol)
        G96Bond       G96Angle    Proper Dih.  Improper Dih.          LJ-14
    2.33355e+03    3.69535e+03    2.84929e+03    1.04686e+03   -3.13053e+02
     Coulomb-14        LJ (SR)  Disper. corr.   Coulomb (SR)   Coul. recip.
    2.79134e+04    5.80586e+04   -4.32145e+03   -4.96888e+05    3.05097e+03
      Potential    Kinetic En.   Total Energy  Conserved En.    Temperature
   -4.02575e+05    7.19555e+04   -3.30620e+05    7.56290e+07    2.98505e+02
 Pres. DC (bar) Pressure (bar)   Constr. rmsd
   -2.43078e+02   -1.83546e+02    0.00000e+00

           Step           Time
      339180000   678360.00000

   Energies (kJ/mol)
        G96Bond       G96Angle    Proper Dih.  Improper Dih.          LJ-14
    2.22314e+03    3.60605e+03    2.73133e+03    1.10318e+03   -3.21191e+02
     Coulomb-14        LJ (SR)  Disper. corr.   Coulomb (SR)   Coul. recip.
    2.82535e+04    6.11138e+04   -4.39375e+03   -5.01881e+05    3.00816e+03
      Potential    Kinetic En.   Total Energy  Conserved En.    Temperature
   -4.04557e+05    7.30291e+04   -3.31528e+05    7.56297e+07    3.02959e+02
 Pres. DC (bar) Pressure (bar)   Constr. rmsd
   -2.51270e+02    6.04266e+02    0.00000e+00

           Step           Time
      339185000   678370.00000

   Energies (kJ/mol)
        G96Bond       G96Angle    Proper Dih.  Improper Dih.          LJ-14
    2.34643e+03    3.63577e+03    2.92827e+03    1.11511e+03   -3.14340e+02
     Coulomb-14        LJ (SR)  Disper. corr.   Coulomb (SR)   Coul. recip.
    2.80676e+04    5.97101e+04   -4.33823e+03   -4.98618e+05    2.96495e+03
      Potential    Kinetic En.   Total Energy  Conserved En.    Temperature
   -4.02502e+05    7.31539e+04   -3.29348e+05    7.56304e+07    3.03477e+02
 Pres. DC (bar) Pressure (bar)   Constr. rmsd
   -2.44967e+02    2.99110e+02    0.00000e+00

           Step           Time
      339190000   678380.00000

   Energies (kJ/mol)
        G96Bond       G96Angle    Proper Dih.  Improper Dih.          LJ-14
    2.29233e+03    3.63022e+03    2.82373e+03    1.13279e+03   -2.54178e+02
     Coulomb-14        LJ (SR)  Disper. corr.   Coulomb (SR)   Coul. recip.
    2.81904e+04    5.83442e+04   -4.33846e+03   -4.97144e+05    2.93161e+03
      Potential    Kinetic En.   Total Energy  Conserved En.    Temperature
   -4.02392e+05    7.26158e+04   -3.29776e+05    7.56310e+07    3.01244e+02
 Pres. DC (bar) Pressure (bar)   Constr. rmsd
   -2.44993e+02    1.45402e+02    0.00000e+00

           Step           Time
      339195000   678390.00000

   Energies (kJ/mol)
        G96Bond       G96Angle    Proper Dih.  Improper Dih.          LJ-14
    2.28864e+03    3.65954e+03    2.78402e+03    9.76043e+02   -3.18622e+02
     Coulomb-14        LJ (SR)  Disper. corr.   Coulomb (SR)   Coul. recip.
    2.79101e+04    5.77960e+04   -4.33646e+03   -4.97842e+05    2.93236e+03
      Potential    Kinetic En.   Total Energy  Conserved En.    Temperature
   -4.04150e+05    7.20878e+04   -3.32062e+05    7.56312e+07    2.99054e+02
 Pres. DC (bar) Pressure (bar)   Constr. rmsd
   -2.44767e+02   -3.13719e+02    0.00000e+00

           Step           Time
      339200000   678400.00000

   Energies (kJ/mol)
        G96Bond       G96Angle    Proper Dih.  Improper Dih.          LJ-14
    2.24199e+03    3.74068e+03    2.87500e+03    1.08711e+03   -3.00930e+02
     Coulomb-14        LJ (SR)  Disper. corr.   Coulomb (SR)   Coul. recip.
    2.79592e+04    5.91883e+04   -4.36360e+03   -4.99054e+05    3.04640e+03
      Potential    Kinetic En.   Total Energy  Conserved En.    Temperature
   -4.03580e+05    7.21082e+04   -3.31471e+05    7.56321e+07    2.99138e+02
 Pres. DC (bar) Pressure (bar)   Constr. rmsd
   -2.47836e+02    1.13069e+02    0.00000e+00

           Step           Time
      339205000   678410.00000

   Energies (kJ/mol)
        G96Bond       G96Angle    Proper Dih.  Improper Dih.          LJ-14
    2.38083e+03    3.69061e+03    2.84071e+03    1.10974e+03   -3.28842e+02
     Coulomb-14        LJ (SR)  Disper. corr.   Coulomb (SR)   Coul. recip.
    2.80356e+04    5.95096e+04   -4.34249e+03   -4.99420e+05    2.97837e+03
      Potential    Kinetic En.   Total Energy  Conserved En.    Temperature
   -4.03546e+05    7.24153e+04   -3.31131e+05    7.56324e+07    3.00412e+02
 Pres. DC (bar) Pressure (bar)   Constr. rmsd
   -2.45448e+02    1.13931e+02    0.00000e+00

           Step           Time
      339210000   678420.00000

   Energies (kJ/mol)
        G96Bond       G96Angle    Proper Dih.  Improper Dih.          LJ-14
    2.41511e+03    3.64556e+03    2.66723e+03    1.10209e+03   -2.89665e+02
     Coulomb-14        LJ (SR)  Disper. corr.   Coulomb (SR)   Coul. recip.
    2.80197e+04    5.81539e+04   -4.29482e+03   -4.95713e+05    2.98984e+03
      Potential    Kinetic En.   Total Energy  Conserved En.    Temperature
   -4.01304e+05    7.31300e+04   -3.28174e+05    7.56330e+07    3.03377e+02
 Pres. DC (bar) Pressure (bar)   Constr. rmsd
   -2.40095e+02   -3.67452e+02    0.00000e+00

           Step           Time
      339215000   678430.00000

   Energies (kJ/mol)
        G96Bond       G96Angle    Proper Dih.  Improper Dih.          LJ-14
    2.22450e+03    3.74947e+03    2.71325e+03    9.98614e+02   -2.68843e+02
     Coulomb-14        LJ (SR)  Disper. corr.   Coulomb (SR)   Coul. recip.
    2.78894e+04    6.04020e+04   -4.34985e+03   -5.00524e+05    2.92190e+03
      Potential    Kinetic En.   Total Energy  Conserved En.    Temperature
   -4.04244e+05    7.25092e+04   -3.31734e+05    7.56334e+07    3.00802e+02
 Pres. DC (bar) Pressure (bar)   Constr. rmsd
   -2.46280e+02    2.80287e+02    0.00000e+00

           Step           Time
      339220000   678440.00000

   Energies (kJ/mol)
        G96Bond       G96Angle    Proper Dih.  Improper Dih.          LJ-14
    2.34073e+03    3.73835e+03    2.73823e+03    1.09030e+03   -2.93797e+02
     Coulomb-14        LJ (SR)  Disper. corr.   Coulomb (SR)   Coul. recip.
    2.78644e+04    5.76400e+04   -4.33368e+03   -4.96029e+05    3.08140e+03
      Potential    Kinetic En.   Total Energy  Conserved En.    Temperature
   -4.02163e+05    7.22743e+04   -3.29889e+05    7.56346e+07    2.99828e+02
 Pres. DC (bar) Pressure (bar)   Constr. rmsd
   -2.44454e+02   -2.21834e+02    0.00000e+00

           Step           Time
      339225000   678450.00000

   Energies (kJ/mol)
        G96Bond       G96Angle    Proper Dih.  Improper Dih.          LJ-14
    2.22037e+03    3.59841e+03    2.91815e+03    1.03718e+03   -3.27762e+02
     Coulomb-14        LJ (SR)  Disper. corr.   Coulomb (SR)   Coul. recip.
    2.77882e+04    5.80730e+04   -4.33188e+03   -4.97011e+05    2.92098e+03
      Potential    Kinetic En.   Total Energy  Conserved En.    Temperature
   -4.03115e+05    7.17642e+04   -3.31350e+05    7.56365e+07    2.97711e+02
 Pres. DC (bar) Pressure (bar)   Constr. rmsd
   -2.44251e+02   -1.33364e+02    0.00000e+00

           Step           Time
      339230000   678460.00000

   Energies (kJ/mol)
        G96Bond       G96Angle    Proper Dih.  Improper Dih.          LJ-14
    2.34364e+03    3.55863e+03    2.73848e+03    1.06543e+03   -2.72933e+02
     Coulomb-14        LJ (SR)  Disper. corr.   Coulomb (SR)   Coul. recip.
    2.81395e+04    5.76740e+04   -4.33836e+03   -4.96520e+05    2.96039e+03
      Potential    Kinetic En.   Total Energy  Conserved En.    Temperature
   -4.02651e+05    7.19457e+04   -3.30705e+05    7.56374e+07    2.98464e+02
 Pres. DC (bar) Pressure (bar)   Constr. rmsd
   -2.44982e+02   -1.10493e+02    0.00000e+00

           Step           Time
      339235000   678470.00000

   Energies (kJ/mol)
        G96Bond       G96Angle    Proper Dih.  Improper Dih.          LJ-14
    2.18570e+03    3.67274e+03    2.86153e+03    1.10413e+03   -2.78512e+02
     Coulomb-14        LJ (SR)  Disper. corr.   Coulomb (SR)   Coul. recip.
    2.81098e+04    5.82256e+04   -4.30029e+03   -4.97043e+05    2.98806e+03
      Potential    Kinetic En.   Total Energy  Conserved En.    Temperature
   -4.02474e+05    7.26782e+04   -3.29796e+05    7.56379e+07    3.01503e+02
 Pres. DC (bar) Pressure (bar)   Constr. rmsd
   -2.40706e+02   -9.73819e+01    0.00000e+00

           Step           Time
      339240000   678480.00000

   Energies (kJ/mol)
        G96Bond       G96Angle    Proper Dih.  Improper Dih.          LJ-14
    2.25718e+03    3.87482e+03    2.75198e+03    1.12531e+03   -2.99073e+02
     Coulomb-14        LJ (SR)  Disper. corr.   Coulomb (SR)   Coul. recip.
    2.79013e+04    5.82729e+04   -4.29291e+03   -4.98027e+05    2.97775e+03
      Potential    Kinetic En.   Total Energy  Conserved En.    Temperature
   -4.03458e+05    7.17310e+04   -3.31727e+05    7.56387e+07    2.97574e+02
 Pres. DC (bar) Pressure (bar)   Constr. rmsd
   -2.39882e+02   -2.87918e+02    0.00000e+00

           Step           Time
      339245000   678490.00000

   Energies (kJ/mol)
        G96Bond       G96Angle    Proper Dih.  Improper Dih.          LJ-14
    2.28154e+03    3.87687e+03    2.81609e+03    1.09669e+03   -3.61547e+02
     Coulomb-14        LJ (SR)  Disper. corr.   Coulomb (SR)   Coul. recip.
    2.79821e+04    5.81759e+04   -4.28733e+03   -4.97307e+05    3.07892e+03
      Potential    Kinetic En.   Total Energy  Conserved En.    Temperature
   -4.02648e+05    7.19558e+04   -3.30692e+05    7.56406e+07    2.98506e+02
 Pres. DC (bar) Pressure (bar)   Constr. rmsd
   -2.39260e+02   -3.59014e+02    0.00000e+00

           Step           Time
      339250000   678500.00000

   Energies (kJ/mol)
        G96Bond       G96Angle    Proper Dih.  Improper Dih.          LJ-14
    2.48853e+03    3.67754e+03    2.79677e+03    1.18656e+03   -3.02690e+02
     Coulomb-14        LJ (SR)  Disper. corr.   Coulomb (SR)   Coul. recip.
    2.81079e+04    5.96396e+04   -4.34635e+03   -4.99269e+05    2.94758e+03
      Potential    Kinetic En.   Total Energy  Conserved En.    Temperature
   -4.03074e+05    7.24397e+04   -3.30634e+05    7.56413e+07    3.00514e+02
 Pres. DC (bar) Pressure (bar)   Constr. rmsd
   -2.45884e+02    1.82198e+02    0.00000e+00

           Step           Time
      339255000   678510.00000

   Energies (kJ/mol)
        G96Bond       G96Angle    Proper Dih.  Improper Dih.          LJ-14
    2.35440e+03    3.67201e+03    2.84169e+03    1.14320e+03   -2.64707e+02
     Coulomb-14        LJ (SR)  Disper. corr.   Coulomb (SR)   Coul. recip.
    2.79661e+04    6.00800e+04   -4.35054e+03   -4.99575e+05    3.03921e+03
      Potential    Kinetic En.   Total Energy  Conserved En.    Temperature
   -4.03094e+05    7.26872e+04   -3.30406e+05    7.56444e+07    3.01541e+02
 Pres. DC (bar) Pressure (bar)   Constr. rmsd
   -2.46357e+02    2.21162e+02    0.00000e+00

           Step           Time
      339260000   678520.00000

   Energies (kJ/mol)
        G96Bond       G96Angle    Proper Dih.  Improper Dih.          LJ-14
    2.13974e+03    3.69565e+03    2.77256e+03    1.09894e+03   -3.46539e+02
     Coulomb-14        LJ (SR)  Disper. corr.   Coulomb (SR)   Coul. recip.
    2.79180e+04    5.92980e+04   -4.33256e+03   -4.99057e+05    2.97689e+03
      Potential    Kinetic En.   Total Energy  Conserved En.    Temperature
   -4.03836e+05    7.19957e+04   -3.31841e+05    7.56459e+07    2.98672e+02
 Pres. DC (bar) Pressure (bar)   Constr. rmsd
   -2.44328e+02    3.94841e+01    0.00000e+00

           Step           Time
      339265000   678530.00000

   Energies (kJ/mol)
        G96Bond       G96Angle    Proper Dih.  Improper Dih.          LJ-14
    2.33184e+03    3.78112e+03    2.87005e+03    1.11155e+03   -3.58311e+02
     Coulomb-14        LJ (SR)  Disper. corr.   Coulomb (SR)   Coul. recip.
    2.78313e+04    5.75341e+04   -4.35636e+03   -4.96481e+05    2.99125e+03
      Potential    Kinetic En.   Total Energy  Conserved En.    Temperature
   -4.02745e+05    7.23847e+04   -3.30360e+05    7.56467e+07    3.00285e+02
 Pres. DC (bar) Pressure (bar)   Constr. rmsd
   -2.47016e+02   -1.63282e+02    0.00000e+00

           Step           Time
      339270000   678540.00000

   Energies (kJ/mol)
        G96Bond       G96Angle    Proper Dih.  Improper Dih.          LJ-14
    2.25809e+03    3.58773e+03    2.83374e+03    1.02431e+03   -3.13715e+02
     Coulomb-14        LJ (SR)  Disper. corr.   Coulomb (SR)   Coul. recip.
    2.78808e+04    6.02232e+04   -4.34647e+03   -5.00351e+05    2.97837e+03
      Potential    Kinetic En.   Total Energy  Conserved En.    Temperature
   -4.04225e+05    7.17749e+04   -3.32450e+05    7.56470e+07    2.97756e+02
 Pres. DC (bar) Pressure (bar)   Constr. rmsd
   -2.45897e+02    2.48070e+02    0.00000e+00

           Step           Time
      339275000   678550.00000

   Energies (kJ/mol)
        G96Bond       G96Angle    Proper Dih.  Improper Dih.          LJ-14
    2.32141e+03    3.81876e+03    2.81797e+03    1.18584e+03   -3.96200e+02
     Coulomb-14        LJ (SR)  Disper. corr.   Coulomb (SR)   Coul. recip.
    2.78826e+04    5.78640e+04   -4.28794e+03   -4.97707e+05    3.06832e+03
      Potential    Kinetic En.   Total Energy  Conserved En.    Temperature
   -4.03432e+05    7.30249e+04   -3.30407e+05    7.56486e+07    3.02941e+02
 Pres. DC (bar) Pressure (bar)   Constr. rmsd
   -2.39327e+02   -5.79942e+02    0.00000e+00

           Step           Time
      339280000   678560.00000

   Energies (kJ/mol)
        G96Bond       G96Angle    Proper Dih.  Improper Dih.          LJ-14
    2.37423e+03    3.53856e+03    2.85483e+03    1.12703e+03   -3.15130e+02
     Coulomb-14        LJ (SR)  Disper. corr.   Coulomb (SR)   Coul. recip.
    2.80355e+04    5.75411e+04   -4.30024e+03   -4.96918e+05    3.06161e+03
      Potential    Kinetic En.   Total Energy  Conserved En.    Temperature
   -4.03001e+05    7.19527e+04   -3.31048e+05    7.56498e+07    2.98494e+02
 Pres. DC (bar) Pressure (bar)   Constr. rmsd
   -2.40700e+02   -4.00598e+02    0.00000e+00

           Step           Time
      339285000   678570.00000

   Energies (kJ/mol)
        G96Bond       G96Angle    Proper Dih.  Improper Dih.          LJ-14
    2.45555e+03    3.60805e+03    2.83037e+03    1.12337e+03   -3.55840e+02
     Coulomb-14        LJ (SR)  Disper. corr.   Coulomb (SR)   Coul. recip.
    2.77829e+04    5.84497e+04   -4.32399e+03   -4.96964e+05    3.03916e+03
      Potential    Kinetic En.   Total Energy  Conserved En.    Temperature
   -4.02354e+05    7.17279e+04   -3.30627e+05    7.56508e+07    2.97561e+02
 Pres. DC (bar) Pressure (bar)   Constr. rmsd
   -2.43363e+02   -1.03803e+02    0.00000e+00

           Step           Time
      339290000   678580.00000

   Energies (kJ/mol)
        G96Bond       G96Angle    Proper Dih.  Improper Dih.          LJ-14
    2.31534e+03    3.53185e+03    2.83388e+03    1.07208e+03   -2.98939e+02
     Coulomb-14        LJ (SR)  Disper. corr.   Coulomb (SR)   Coul. recip.
    2.80837e+04    5.84917e+04   -4.34315e+03   -4.97670e+05    2.96665e+03
      Potential    Kinetic En.   Total Energy  Conserved En.    Temperature
   -4.03017e+05    7.15429e+04   -3.31474e+05    7.56511e+07    2.96793e+02
 Pres. DC (bar) Pressure (bar)   Constr. rmsd
   -2.45522e+02    7.11210e+01    0.00000e+00

           Step           Time
      339295000   678590.00000

   Energies (kJ/mol)
        G96Bond       G96Angle    Proper Dih.  Improper Dih.          LJ-14
    2.37862e+03    3.72896e+03    2.75317e+03    1.07800e+03   -2.57185e+02
     Coulomb-14        LJ (SR)  Disper. corr.   Coulomb (SR)   Coul. recip.
    2.78524e+04    5.96516e+04   -4.32521e+03   -4.98252e+05    3.05480e+03
      Potential    Kinetic En.   Total Energy  Conserved En.    Temperature
   -4.02336e+05    7.26091e+04   -3.29727e+05    7.56516e+07    3.01217e+02
 Pres. DC (bar) Pressure (bar)   Constr. rmsd
   -2.43500e+02    1.88627e+02    0.00000e+00

           Step           Time
      339300000   678600.00000

   Energies (kJ/mol)
        G96Bond       G96Angle    Proper Dih.  Improper Dih.          LJ-14
    2.43724e+03    3.57983e+03    2.79076e+03    1.15773e+03   -3.48460e+02
     Coulomb-14        LJ (SR)  Disper. corr.   Coulomb (SR)   Coul. recip.
    2.80820e+04    5.89259e+04   -4.30237e+03   -4.98167e+05    3.02113e+03
      Potential    Kinetic En.   Total Energy  Conserved En.    Temperature
   -4.02823e+05    7.29263e+04   -3.29897e+05    7.56522e+07    3.02533e+02
 Pres. DC (bar) Pressure (bar)   Constr. rmsd
   -2.40939e+02   -1.17191e+02    0.00000e+00

           Step           Time
      339305000   678610.00000

   Energies (kJ/mol)
        G96Bond       G96Angle    Proper Dih.  Improper Dih.          LJ-14
    2.26335e+03    3.84146e+03    2.74226e+03    1.11098e+03   -3.85379e+02
     Coulomb-14        LJ (SR)  Disper. corr.   Coulomb (SR)   Coul. recip.
    2.80084e+04    5.87779e+04   -4.35009e+03   -4.98473e+05    2.94788e+03
      Potential    Kinetic En.   Total Energy  Conserved En.    Temperature
   -4.03516e+05    7.23621e+04   -3.31154e+05    7.56548e+07    3.00192e+02
 Pres. DC (bar) Pressure (bar)   Constr. rmsd
   -2.46306e+02    1.52381e+02    0.00000e+00

           Step           Time
      339310000   678620.00000

   Energies (kJ/mol)
        G96Bond       G96Angle    Proper Dih.  Improper Dih.          LJ-14
    2.28528e+03    3.67832e+03    2.77178e+03    1.13706e+03   -2.63678e+02
     Coulomb-14        LJ (SR)  Disper. corr.   Coulomb (SR)   Coul. recip.
    2.80080e+04    5.84820e+04   -4.34094e+03   -4.98138e+05    2.94999e+03
      Potential    Kinetic En.   Total Energy  Conserved En.    Temperature
   -4.03430e+05    7.27549e+04   -3.30675e+05    7.56570e+07    3.01821e+02
 Pres. DC (bar) Pressure (bar)   Constr. rmsd
   -2.45272e+02    6.29807e+00    0.00000e+00

           Step           Time
      339315000   678630.00000

   Energies (kJ/mol)
        G96Bond       G96Angle    Proper Dih.  Improper Dih.          LJ-14
    2.31984e+03    3.63354e+03    2.85015e+03    1.09868e+03   -4.09016e+02
     Coulomb-14        LJ (SR)  Disper. corr.   Coulomb (SR)   Coul. recip.
    2.78541e+04    5.68318e+04   -4.26840e+03   -4.95323e+05    3.00034e+03
      Potential    Kinetic En.   Total Energy  Conserved En.    Temperature
   -4.02412e+05    7.27087e+04   -3.29704e+05    7.56579e+07    3.01630e+02
 Pres. DC (bar) Pressure (bar)   Constr. rmsd
   -2.37154e+02   -7.38006e+02    0.00000e+00

           Step           Time
      339320000   678640.00000

   Energies (kJ/mol)
        G96Bond       G96Angle    Proper Dih.  Improper Dih.          LJ-14
    2.35234e+03    3.64503e+03    2.80271e+03    1.07411e+03   -2.90507e+02
     Coulomb-14        LJ (SR)  Disper. corr.   Coulomb (SR)   Coul. recip.
    2.78876e+04    5.98709e+04   -4.35754e+03   -5.00044e+05    2.99440e+03
      Potential    Kinetic En.   Total Energy  Conserved En.    Temperature
   -4.04065e+05    7.26153e+04   -3.31450e+05    7.56588e+07    3.01242e+02
 Pres. DC (bar) Pressure (bar)   Constr. rmsd
   -2.47149e+02    4.83112e+02    0.00000e+00

           Step           Time
      339325000   678650.00000

   Energies (kJ/mol)
        G96Bond       G96Angle    Proper Dih.  Improper Dih.          LJ-14
    2.30094e+03    3.82811e+03    2.74151e+03    1.13467e+03   -2.89257e+02
     Coulomb-14        LJ (SR)  Disper. corr.   Coulomb (SR)   Coul. recip.
    2.80170e+04    5.88521e+04   -4.34572e+03   -4.98228e+05    2.94960e+03
      Potential    Kinetic En.   Total Energy  Conserved En.    Temperature
   -4.03040e+05    7.26466e+04   -3.30393e+05    7.56604e+07    3.01372e+02
 Pres. DC (bar) Pressure (bar)   Constr. rmsd
   -2.45812e+02    8.38078e+01    0.00000e+00

           Step           Time
      339330000   678660.00000

   Energies (kJ/mol)
        G96Bond       G96Angle    Proper Dih.  Improper Dih.          LJ-14
    2.29450e+03    3.50216e+03    2.84136e+03    1.17804e+03   -2.88946e+02
     Coulomb-14        LJ (SR)  Disper. corr.   Coulomb (SR)   Coul. recip.
    2.79037e+04    5.73011e+04   -4.28050e+03   -4.96128e+05    3.05645e+03
      Potential    Kinetic En.   Total Energy  Conserved En.    Temperature
   -4.02621e+05    7.24918e+04   -3.30129e+05    7.56620e+07    3.00730e+02
 Pres. DC (bar) Pressure (bar)   Constr. rmsd
   -2.38498e+02   -3.62201e+02    0.00000e+00

           Step           Time
      339335000   678670.00000

   Energies (kJ/mol)
        G96Bond       G96Angle    Proper Dih.  Improper Dih.          LJ-14
    2.19785e+03    3.66197e+03    2.72241e+03    1.07633e+03   -2.98353e+02
     Coulomb-14        LJ (SR)  Disper. corr.   Coulomb (SR)   Coul. recip.
    2.80544e+04    6.17332e+04   -4.40585e+03   -5.03307e+05    3.01151e+03
      Potential    Kinetic En.   Total Energy  Conserved En.    Temperature
   -4.05553e+05    7.32678e+04   -3.32285e+05    7.56629e+07    3.03949e+02
 Pres. DC (bar) Pressure (bar)   Constr. rmsd
   -2.52653e+02    8.01448e+02    0.00000e+00

           Step           Time
      339340000   678680.00000

   Energies (kJ/mol)
        G96Bond       G96Angle    Proper Dih.  Improper Dih.          LJ-14
    2.24357e+03    3.89288e+03    2.85111e+03    1.13535e+03   -3.65897e+02
     Coulomb-14        LJ (SR)  Disper. corr.   Coulomb (SR)   Coul. recip.
    2.76150e+04    6.02200e+04   -4.40317e+03   -4.98956e+05    2.92426e+03
      Potential    Kinetic En.   Total Energy  Conserved En.    Temperature
   -4.02843e+05    7.24850e+04   -3.30358e+05    7.56646e+07    3.00702e+02
 Pres. DC (bar) Pressure (bar)   Constr. rmsd
   -2.52347e+02    6.01699e+02    0.00000e+00

           Step           Time
      339345000   678690.00000

   Energies (kJ/mol)
        G96Bond       G96Angle    Proper Dih.  Improper Dih.          LJ-14
    2.35680e+03    3.62162e+03    2.91225e+03    1.06287e+03   -3.43939e+02
     Coulomb-14        LJ (SR)  Disper. corr.   Coulomb (SR)   Coul. recip.
    2.80408e+04    5.92449e+04   -4.34722e+03   -4.98817e+05    2.91365e+03
      Potential    Kinetic En.   Total Energy  Conserved En.    Temperature
   -4.03355e+05    7.22813e+04   -3.31074e+05    7.56662e+07    2.99856e+02
 Pres. DC (bar) Pressure (bar)   Constr. rmsd
   -2.45982e+02   -7.00499e+01    0.00000e+00

           Step           Time
      339350000   678700.00000

   Energies (kJ/mol)
        G96Bond       G96Angle    Proper Dih.  Improper Dih.          LJ-14
    2.35478e+03    3.59218e+03    2.76497e+03    1.14557e+03   -2.80676e+02
     Coulomb-14        LJ (SR)  Disper. corr.   Coulomb (SR)   Coul. recip.
    2.79344e+04    6.09811e+04   -4.39451e+03   -5.01033e+05    2.97347e+03
      Potential    Kinetic En.   Total Energy  Conserved En.    Temperature
   -4.03962e+05    7.22612e+04   -3.31700e+05    7.56685e+07    2.99773e+02
 Pres. DC (bar) Pressure (bar)   Constr. rmsd
   -2.51356e+02    6.05179e+02    0.00000e+00

           Step           Time
      339355000   678710.00000

   Energies (kJ/mol)
        G96Bond       G96Angle    Proper Dih.  Improper Dih.          LJ-14
    2.22340e+03    3.66382e+03    2.77928e+03    1.02868e+03   -3.03702e+02
     Coulomb-14        LJ (SR)  Disper. corr.   Coulomb (SR)   Coul. recip.
    2.79511e+04    5.68319e+04   -4.29929e+03   -4.96216e+05    3.03947e+03
      Potential    Kinetic En.   Total Energy  Conserved En.    Temperature
   -4.03301e+05    7.20823e+04   -3.31219e+05    7.56710e+07    2.99031e+02
 Pres. DC (bar) Pressure (bar)   Constr. rmsd
   -2.40595e+02   -5.65533e+02    0.00000e+00

           Step           Time
      339360000   678720.00000

   Energies (kJ/mol)
        G96Bond       G96Angle    Proper Dih.  Improper Dih.          LJ-14
    2.31292e+03    3.65510e+03    2.73185e+03    1.12280e+03   -3.36235e+02
     Coulomb-14        LJ (SR)  Disper. corr.   Coulomb (SR)   Coul. recip.
    2.78657e+04    6.11940e+04   -4.41522e+03   -5.02078e+05    2.83478e+03
      Potential    Kinetic En.   Total Energy  Conserved En.    Temperature
   -4.05112e+05    7.15622e+04   -3.33550e+05    7.56723e+07    2.96873e+02
 Pres. DC (bar) Pressure (bar)   Constr. rmsd
   -2.53728e+02    5.50765e+02    0.00000e+00

           Step           Time
      339365000   678730.00000

   Energies (kJ/mol)
        G96Bond       G96Angle    Proper Dih.  Improper Dih.          LJ-14
    2.39324e+03    3.59907e+03    2.73992e+03    1.11625e+03   -3.07396e+02
     Coulomb-14        LJ (SR)  Disper. corr.   Coulomb (SR)   Coul. recip.
    2.80691e+04    5.79789e+04   -4.34158e+03   -4.96815e+05    3.07894e+03
      Potential    Kinetic En.   Total Energy  Conserved En.    Temperature
   -4.02488e+05    7.18600e+04   -3.30628e+05    7.56750e+07    2.98109e+02
 Pres. DC (bar) Pressure (bar)   Constr. rmsd
   -2.45345e+02   -9.86964e+00    0.00000e+00

           Step           Time
      339370000   678740.00000

   Energies (kJ/mol)
        G96Bond       G96Angle    Proper Dih.  Improper Dih.          LJ-14
    2.32223e+03    3.58231e+03    2.70588e+03    1.07722e+03   -3.08436e+02
     Coulomb-14        LJ (SR)  Disper. corr.   Coulomb (SR)   Coul. recip.
    2.80821e+04    5.92091e+04   -4.35950e+03   -5.01155e+05    3.03077e+03
      Potential    Kinetic En.   Total Energy  Conserved En.    Temperature
   -4.05813e+05    7.16575e+04   -3.34156e+05    7.56759e+07    2.97269e+02
 Pres. DC (bar) Pressure (bar)   Constr. rmsd
   -2.47372e+02   -2.65452e+01    0.00000e+00

           Step           Time
      339375000   678750.00000

   Energies (kJ/mol)
        G96Bond       G96Angle    Proper Dih.  Improper Dih.          LJ-14
    2.45891e+03    3.64073e+03    2.73001e+03    1.08251e+03   -2.61702e+02
     Coulomb-14        LJ (SR)  Disper. corr.   Coulomb (SR)   Coul. recip.
    2.80751e+04    5.89395e+04   -4.34943e+03   -4.98912e+05    3.08254e+03
      Potential    Kinetic En.   Total Energy  Conserved En.    Temperature
   -4.03514e+05    7.18248e+04   -3.31689e+05    7.56767e+07    2.97963e+02
 Pres. DC (bar) Pressure (bar)   Constr. rmsd
   -2.46232e+02   -7.00784e+01    0.00000e+00

           Step           Time
      339380000   678760.00000

   Energies (kJ/mol)
        G96Bond       G96Angle    Proper Dih.  Improper Dih.          LJ-14
    2.28188e+03    3.77468e+03    2.76352e+03    1.12488e+03   -3.59281e+02
     Coulomb-14        LJ (SR)  Disper. corr.   Coulomb (SR)   Coul. recip.
    2.79527e+04    5.83236e+04   -4.36469e+03   -4.97245e+05    3.06425e+03
      Potential    Kinetic En.   Total Energy  Conserved En.    Temperature
   -4.02684e+05    7.26925e+04   -3.29991e+05    7.56772e+07    3.01563e+02
 Pres. DC (bar) Pressure (bar)   Constr. rmsd
   -2.47960e+02    1.17995e+02    0.00000e+00

           Step           Time
      339385000   678770.00000

   Energies (kJ/mol)
        G96Bond       G96Angle    Proper Dih.  Improper Dih.          LJ-14
    2.26607e+03    3.60409e+03    2.75968e+03    1.08679e+03   -2.93503e+02
     Coulomb-14        LJ (SR)  Disper. corr.   Coulomb (SR)   Coul. recip.
    2.79323e+04    5.92208e+04   -4.31158e+03   -4.98529e+05    2.90843e+03
      Potential    Kinetic En.   Total Energy  Conserved En.    Temperature
   -4.03356e+05    7.27810e+04   -3.30575e+05    7.56777e+07    3.01930e+02
 Pres. DC (bar) Pressure (bar)   Constr. rmsd
   -2.41970e+02    7.55973e+01    0.00000e+00

           Step           Time
      339390000   678780.00000

   Energies (kJ/mol)
        G96Bond       G96Angle    Proper Dih.  Improper Dih.          LJ-14
    2.23280e+03    3.58567e+03    2.79283e+03    1.11667e+03   -3.62550e+02
     Coulomb-14        LJ (SR)  Disper. corr.   Coulomb (SR)   Coul. recip.
    2.79523e+04    5.99449e+04   -4.35965e+03   -5.00714e+05    2.94161e+03
      Potential    Kinetic En.   Total Energy  Conserved En.    Temperature
   -4.04869e+05    7.17627e+04   -3.33107e+05    7.56785e+07    2.97705e+02
 Pres. DC (bar) Pressure (bar)   Constr. rmsd
   -2.47389e+02    1.39607e+02    0.00000e+00

           Step           Time
      339395000   678790.00000

   Energies (kJ/mol)
        G96Bond       G96Angle    Proper Dih.  Improper Dih.          LJ-14
    2.37630e+03    3.78095e+03    2.80882e+03    1.05663e+03   -3.07468e+02
     Coulomb-14        LJ (SR)  Disper. corr.   Coulomb (SR)   Coul. recip.
    2.78586e+04    5.94520e+04   -4.39661e+03   -4.99689e+05    2.93534e+03
      Potential    Kinetic En.   Total Energy  Conserved En.    Temperature
   -4.04124e+05    7.21440e+04   -3.31980e+05    7.56796e+07    2.99287e+02
 Pres. DC (bar) Pressure (bar)   Constr. rmsd
   -2.51596e+02    3.02220e+02    0.00000e+00

           Step           Time
      339400000   678800.00000

   Energies (kJ/mol)
        G96Bond       G96Angle    Proper Dih.  Improper Dih.          LJ-14
    2.41796e+03    3.58652e+03    2.84519e+03    1.07888e+03   -3.21484e+02
     Coulomb-14        LJ (SR)  Disper. corr.   Coulomb (SR)   Coul. recip.
    2.78750e+04    5.91600e+04   -4.37298e+03   -4.98728e+05    3.03220e+03
      Potential    Kinetic En.   Total Energy  Conserved En.    Temperature
   -4.03426e+05    7.28892e+04   -3.30537e+05    7.56804e+07    3.02379e+02
 Pres. DC (bar) Pressure (bar)   Constr. rmsd
   -2.48902e+02    1.65447e+02    0.00000e+00

           Step           Time
      339405000   678810.00000

   Energies (kJ/mol)
        G96Bond       G96Angle    Proper Dih.  Improper Dih.          LJ-14
    2.22055e+03    3.55794e+03    2.82665e+03    1.13123e+03   -2.96403e+02
     Coulomb-14        LJ (SR)  Disper. corr.   Coulomb (SR)   Coul. recip.
    2.80325e+04    5.74840e+04   -4.29464e+03   -4.96716e+05    2.99884e+03
      Potential    Kinetic En.   Total Energy  Conserved En.    Temperature
   -4.03055e+05    7.18251e+04   -3.31230e+05    7.56806e+07    2.97964e+02
 Pres. DC (bar) Pressure (bar)   Constr. rmsd
   -2.40075e+02   -4.97360e+02    0.00000e+00

           Step           Time
      339410000   678820.00000

   Energies (kJ/mol)
        G96Bond       G96Angle    Proper Dih.  Improper Dih.          LJ-14
    2.21504e+03    3.78507e+03    2.77348e+03    1.13328e+03   -2.77965e+02
     Coulomb-14        LJ (SR)  Disper. corr.   Coulomb (SR)   Coul. recip.
    2.77424e+04    5.72464e+04   -4.34089e+03   -4.95844e+05    2.94585e+03
      Potential    Kinetic En.   Total Energy  Conserved En.    Temperature
   -4.02621e+05    7.17205e+04   -3.30901e+05    7.56815e+07    2.97530e+02
 Pres. DC (bar) Pressure (bar)   Constr. rmsd
   -2.45268e+02   -6.55277e+01    0.00000e+00

           Step           Time
      339415000   678830.00000

   Energies (kJ/mol)
        G96Bond       G96Angle    Proper Dih.  Improper Dih.          LJ-14
    2.32865e+03    3.66288e+03    2.81075e+03    1.17810e+03   -2.54960e+02
     Coulomb-14        LJ (SR)  Disper. corr.   Coulomb (SR)   Coul. recip.
    2.80428e+04    5.95920e+04   -4.35056e+03   -4.99390e+05    3.03501e+03
      Potential    Kinetic En.   Total Energy  Conserved En.    Temperature
   -4.03346e+05    7.28478e+04   -3.30498e+05    7.56819e+07    3.02207e+02
 Pres. DC (bar) Pressure (bar)   Constr. rmsd
   -2.46360e+02    2.45468e+02    0.00000e+00

           Step           Time
      339420000   678840.00000

   Energies (kJ/mol)
        G96Bond       G96Angle    Proper Dih.  Improper Dih.          LJ-14
    2.43785e+03    3.71769e+03    2.69160e+03    1.09651e+03   -3.04721e+02
     Coulomb-14        LJ (SR)  Disper. corr.   Coulomb (SR)   Coul. recip.
    2.78980e+04    5.86013e+04   -4.29955e+03   -4.96928e+05    3.03613e+03
      Potential    Kinetic En.   Total Energy  Conserved En.    Temperature
   -4.02054e+05    7.22811e+04   -3.29772e+05    7.56842e+07    2.99856e+02
 Pres. DC (bar) Pressure (bar)   Constr. rmsd
   -2.40624e+02   -2.99316e+01    0.00000e+00

           Step           Time
      339425000   678850.00000

   Energies (kJ/mol)
        G96Bond       G96Angle    Proper Dih.  Improper Dih.          LJ-14
    2.24404e+03    3.80241e+03    2.74515e+03    1.02928e+03   -3.17461e+02
     Coulomb-14        LJ (SR)  Disper. corr.   Coulomb (SR)   Coul. recip.
    2.79991e+04    5.88715e+04   -4.32330e+03   -4.98906e+05    2.98504e+03
      Potential    Kinetic En.   Total Energy  Conserved En.    Temperature
   -4.03870e+05    7.21897e+04   -3.31680e+05    7.56848e+07    2.99477e+02
 Pres. DC (bar) Pressure (bar)   Constr. rmsd
   -2.43285e+02   -1.16405e+02    0.00000e+00

           Step           Time
      339430000   678860.00000

   Energies (kJ/mol)
        G96Bond       G96Angle    Proper Dih.  Improper Dih.          LJ-14
    2.24749e+03    3.60963e+03    2.80491e+03    1.01891e+03   -2.43294e+02
     Coulomb-14        LJ (SR)  Disper. corr.   Coulomb (SR)   Coul. recip.
    2.79476e+04    6.02174e+04   -4.39369e+03   -5.00956e+05    2.90324e+03
      Potential    Kinetic En.   Total Energy  Conserved En.    Temperature
   -4.04844e+05    7.33252e+04   -3.31519e+05    7.56852e+07    3.04187e+02
 Pres. DC (bar) Pressure (bar)   Constr. rmsd
   -2.51262e+02    6.67077e+02    0.00000e+00

           Step           Time
      339435000   678870.00000

   Energies (kJ/mol)
        G96Bond       G96Angle    Proper Dih.  Improper Dih.          LJ-14
    2.33275e+03    3.70198e+03    2.81832e+03    1.02052e+03   -3.37195e+02
     Coulomb-14        LJ (SR)  Disper. corr.   Coulomb (SR)   Coul. recip.
    2.77981e+04    5.79259e+04   -4.32020e+03   -4.96813e+05    2.99814e+03
      Potential    Kinetic En.   Total Energy  Conserved En.    Temperature
   -4.02874e+05    7.24225e+04   -3.30452e+05    7.56854e+07    3.00442e+02
 Pres. DC (bar) Pressure (bar)   Constr. rmsd
   -2.42938e+02   -1.01137e+02    0.00000e+00

           Step           Time
      339440000   678880.00000

   Energies (kJ/mol)
        G96Bond       G96Angle    Proper Dih.  Improper Dih.          LJ-14
    2.21017e+03    3.64747e+03    2.86622e+03    1.09936e+03   -3.31632e+02
     Coulomb-14        LJ (SR)  Disper. corr.   Coulomb (SR)   Coul. recip.
    2.81655e+04    6.06851e+04   -4.36082e+03   -5.00936e+05    2.93759e+03
      Potential    Kinetic En.   Total Energy  Conserved En.    Temperature
   -4.04017e+05    7.28216e+04   -3.31195e+05    7.56868e+07    3.02098e+02
 Pres. DC (bar) Pressure (bar)   Constr. rmsd
   -2.47522e+02    4.98304e+02    0.00000e+00

           Step           Time
      339445000   678890.00000

   Energies (kJ/mol)
        G96Bond       G96Angle    Proper Dih.  Improper Dih.          LJ-14
    2.33976e+03    3.82510e+03    2.75816e+03    1.06910e+03   -2.84316e+02
     Coulomb-14        LJ (SR)  Disper. corr.   Coulomb (SR)   Coul. recip.
    2.78586e+04    5.79661e+04   -4.33942e+03   -4.96908e+05    3.02662e+03
      Potential    Kinetic En.   Total Energy  Conserved En.    Temperature
   -4.02688e+05    7.24046e+04   -3.30284e+05    7.56887e+07    3.00368e+02
 Pres. DC (bar) Pressure (bar)   Constr. rmsd
   -2.45101e+02   -1.61065e+02    0.00000e+00

           Step           Time
      339450000   678900.00000

   Energies (kJ/mol)
        G96Bond       G96Angle    Proper Dih.  Improper Dih.          LJ-14
    2.30207e+03    3.62043e+03    2.84397e+03    1.07926e+03   -3.25859e+02
     Coulomb-14        LJ (SR)  Disper. corr.   Coulomb (SR)   Coul. recip.
    2.80921e+04    5.81003e+04   -4.32459e+03   -4.97343e+05    3.00941e+03
      Potential    Kinetic En.   Total Energy  Conserved En.    Temperature
   -4.02946e+05    7.17912e+04   -3.31155e+05    7.56894e+07    2.97823e+02
 Pres. DC (bar) Pressure (bar)   Constr. rmsd
   -2.43431e+02   -1.86997e+02    0.00000e+00

           Step           Time
      339455000   678910.00000

   Energies (kJ/mol)
        G96Bond       G96Angle    Proper Dih.  Improper Dih.          LJ-14
    2.40634e+03    3.79379e+03    2.75382e+03    1.13687e+03   -3.34788e+02
     Coulomb-14        LJ (SR)  Disper. corr.   Coulomb (SR)   Coul. recip.
    2.78259e+04    5.92607e+04   -4.37668e+03   -4.98597e+05    2.87878e+03
      Potential    Kinetic En.   Total Energy  Conserved En.    Temperature
   -4.03252e+05    7.26387e+04   -3.30613e+05    7.56903e+07    3.01339e+02
 Pres. DC (bar) Pressure (bar)   Constr. rmsd
   -2.49323e+02    1.35269e+02    0.00000e+00

           Step           Time
      339460000   678920.00000

   Energies (kJ/mol)
        G96Bond       G96Angle    Proper Dih.  Improper Dih.          LJ-14
    2.19564e+03    3.72580e+03    2.69924e+03    1.11710e+03   -3.08362e+02
     Coulomb-14        LJ (SR)  Disper. corr.   Coulomb (SR)   Coul. recip.
    2.78664e+04    5.90381e+04   -4.30017e+03   -4.97452e+05    3.03153e+03
```
