## supporting_information for "Enhancing Immune Cell Activation through Cold Atmospheric Plasma: Disruption of PD-1/PD-L1/PD-L2 Immune Checkpoints via Molecular Dynamics": prod.log (part 44 of 64)

```
      Potential    Kinetic En.   Total Energy  Conserved En.    Temperature
   -4.02387e+05    7.25508e+04   -3.29836e+05    7.56908e+07    3.00975e+02
 Pres. DC (bar) Pressure (bar)   Constr. rmsd
   -2.40693e+02   -7.68335e+01    0.00000e+00

           Step           Time
      339465000   678930.00000

   Energies (kJ/mol)
        G96Bond       G96Angle    Proper Dih.  Improper Dih.          LJ-14
    2.28411e+03    3.71947e+03    2.81442e+03    1.17723e+03   -3.10131e+02
     Coulomb-14        LJ (SR)  Disper. corr.   Coulomb (SR)   Coul. recip.
    2.79840e+04    5.96035e+04   -4.32578e+03   -4.98670e+05    3.03324e+03
      Potential    Kinetic En.   Total Energy  Conserved En.    Temperature
   -4.02690e+05    7.20652e+04   -3.30625e+05    7.56912e+07    2.98960e+02
 Pres. DC (bar) Pressure (bar)   Constr. rmsd
   -2.43564e+02    4.38605e+02    0.00000e+00

           Step           Time
      339470000   678940.00000

   Energies (kJ/mol)
        G96Bond       G96Angle    Proper Dih.  Improper Dih.          LJ-14
    2.30687e+03    3.72831e+03    2.76435e+03    1.14997e+03   -2.59383e+02
     Coulomb-14        LJ (SR)  Disper. corr.   Coulomb (SR)   Coul. recip.
    2.77866e+04    5.99707e+04   -4.42207e+03   -5.00485e+05    2.95159e+03
      Potential    Kinetic En.   Total Energy  Conserved En.    Temperature
   -4.04508e+05    7.23694e+04   -3.32139e+05    7.56923e+07    3.00222e+02
 Pres. DC (bar) Pressure (bar)   Constr. rmsd
   -2.54515e+02    7.95984e+02    0.00000e+00

           Step           Time
      339475000   678950.00000

   Energies (kJ/mol)
        G96Bond       G96Angle    Proper Dih.  Improper Dih.          LJ-14
    2.09354e+03    3.65025e+03    2.84927e+03    1.06950e+03   -3.42952e+02
     Coulomb-14        LJ (SR)  Disper. corr.   Coulomb (SR)   Coul. recip.
    2.79844e+04    5.86607e+04   -4.31984e+03   -4.98222e+05    2.94822e+03
      Potential    Kinetic En.   Total Energy  Conserved En.    Temperature
   -4.03629e+05    7.12967e+04   -3.32333e+05    7.56949e+07    2.95772e+02
 Pres. DC (bar) Pressure (bar)   Constr. rmsd
   -2.42897e+02   -7.22669e+01    0.00000e+00

           Step           Time
      339480000   678960.00000

   Energies (kJ/mol)
        G96Bond       G96Angle    Proper Dih.  Improper Dih.          LJ-14
    2.33966e+03    3.76913e+03    2.77494e+03    1.23494e+03   -3.74365e+02
     Coulomb-14        LJ (SR)  Disper. corr.   Coulomb (SR)   Coul. recip.
    2.78704e+04    5.79158e+04   -4.31915e+03   -4.95912e+05    3.05778e+03
      Potential    Kinetic En.   Total Energy  Conserved En.    Temperature
   -4.01643e+05    7.21645e+04   -3.29478e+05    7.56954e+07    2.99372e+02
 Pres. DC (bar) Pressure (bar)   Constr. rmsd
   -2.42820e+02   -1.45353e+02    0.00000e+00

           Step           Time
      339485000   678970.00000

   Energies (kJ/mol)
        G96Bond       G96Angle    Proper Dih.  Improper Dih.          LJ-14
    2.27996e+03    3.65142e+03    2.82494e+03    1.11767e+03   -2.84893e+02
     Coulomb-14        LJ (SR)  Disper. corr.   Coulomb (SR)   Coul. recip.
    2.79463e+04    5.84095e+04   -4.33090e+03   -4.98414e+05    3.06351e+03
      Potential    Kinetic En.   Total Energy  Conserved En.    Temperature
   -4.03737e+05    7.24278e+04   -3.31309e+05    7.56962e+07    3.00464e+02
 Pres. DC (bar) Pressure (bar)   Constr. rmsd
   -2.44141e+02    1.66710e+02    0.00000e+00

           Step           Time
      339490000   678980.00000

   Energies (kJ/mol)
        G96Bond       G96Angle    Proper Dih.  Improper Dih.          LJ-14
    2.15046e+03    3.77259e+03    2.78666e+03    1.08483e+03   -3.14504e+02
     Coulomb-14        LJ (SR)  Disper. corr.   Coulomb (SR)   Coul. recip.
    2.81945e+04    5.88365e+04   -4.37330e+03   -4.99178e+05    2.96267e+03
      Potential    Kinetic En.   Total Energy  Conserved En.    Temperature
   -4.04078e+05    7.21352e+04   -3.31943e+05    7.56969e+07    2.99251e+02
 Pres. DC (bar) Pressure (bar)   Constr. rmsd
   -2.48939e+02    2.87563e+02    0.00000e+00

           Step           Time
      339495000   678990.00000

   Energies (kJ/mol)
        G96Bond       G96Angle    Proper Dih.  Improper Dih.          LJ-14
    2.27876e+03    3.69101e+03    2.82416e+03    1.09264e+03   -3.15771e+02
     Coulomb-14        LJ (SR)  Disper. corr.   Coulomb (SR)   Coul. recip.
    2.82918e+04    5.86100e+04   -4.28853e+03   -4.97456e+05    3.02637e+03
      Potential    Kinetic En.   Total Energy  Conserved En.    Temperature
   -4.02246e+05    7.14624e+04   -3.30783e+05    7.56979e+07    2.96459e+02
 Pres. DC (bar) Pressure (bar)   Constr. rmsd
   -2.39393e+02   -1.78052e+02    0.00000e+00

           Step           Time
      339500000   679000.00000

   Energies (kJ/mol)
        G96Bond       G96Angle    Proper Dih.  Improper Dih.          LJ-14
    2.34147e+03    3.60546e+03    2.81091e+03    1.05757e+03   -2.88119e+02
     Coulomb-14        LJ (SR)  Disper. corr.   Coulomb (SR)   Coul. recip.
    2.81203e+04    5.95441e+04   -4.32144e+03   -4.99455e+05    3.00767e+03
      Potential    Kinetic En.   Total Energy  Conserved En.    Temperature
   -4.03577e+05    7.23155e+04   -3.31262e+05    7.56987e+07    2.99998e+02
 Pres. DC (bar) Pressure (bar)   Constr. rmsd
   -2.43077e+02    9.00260e+00    0.00000e+00

           Step           Time
      339505000   679010.00000

   Energies (kJ/mol)
        G96Bond       G96Angle    Proper Dih.  Improper Dih.          LJ-14
    2.34443e+03    3.71029e+03    2.76489e+03    1.07051e+03   -3.21161e+02
     Coulomb-14        LJ (SR)  Disper. corr.   Coulomb (SR)   Coul. recip.
    2.81946e+04    5.86782e+04   -4.31482e+03   -4.96711e+05    3.07903e+03
      Potential    Kinetic En.   Total Energy  Conserved En.    Temperature
   -4.01505e+05    7.27107e+04   -3.28794e+05    7.56994e+07    3.01638e+02
 Pres. DC (bar) Pressure (bar)   Constr. rmsd
   -2.42334e+02    2.13415e-01    0.00000e+00

           Step           Time
      339510000   679020.00000

   Energies (kJ/mol)
        G96Bond       G96Angle    Proper Dih.  Improper Dih.          LJ-14
    2.37096e+03    3.59493e+03    2.81303e+03    1.12756e+03   -2.65386e+02
     Coulomb-14        LJ (SR)  Disper. corr.   Coulomb (SR)   Coul. recip.
    2.80239e+04    5.90277e+04   -4.35140e+03   -4.98346e+05    2.96627e+03
      Potential    Kinetic En.   Total Energy  Conserved En.    Temperature
   -4.03039e+05    7.25147e+04   -3.30524e+05    7.57001e+07    3.00825e+02
 Pres. DC (bar) Pressure (bar)   Constr. rmsd
   -2.46455e+02    2.74642e+02    0.00000e+00

           Step           Time
      339515000   679030.00000

   Energies (kJ/mol)
        G96Bond       G96Angle    Proper Dih.  Improper Dih.          LJ-14
    2.32354e+03    3.65306e+03    2.83141e+03    1.04528e+03   -2.92285e+02
     Coulomb-14        LJ (SR)  Disper. corr.   Coulomb (SR)   Coul. recip.
    2.80991e+04    5.93622e+04   -4.35726e+03   -4.99485e+05    2.95888e+03
      Potential    Kinetic En.   Total Energy  Conserved En.    Temperature
   -4.03861e+05    7.23440e+04   -3.31517e+05    7.57006e+07    3.00117e+02
 Pres. DC (bar) Pressure (bar)   Constr. rmsd
   -2.47118e+02    3.64242e+02    0.00000e+00

           Step           Time
      339520000   679040.00000

   Energies (kJ/mol)
        G96Bond       G96Angle    Proper Dih.  Improper Dih.          LJ-14
    2.27637e+03    3.82750e+03    2.69614e+03    1.05646e+03   -3.43702e+02
     Coulomb-14        LJ (SR)  Disper. corr.   Coulomb (SR)   Coul. recip.
    2.79485e+04    5.83868e+04   -4.37588e+03   -4.98806e+05    2.95449e+03
      Potential    Kinetic En.   Total Energy  Conserved En.    Temperature
   -4.04380e+05    7.32256e+04   -3.31154e+05    7.57024e+07    3.03774e+02
 Pres. DC (bar) Pressure (bar)   Constr. rmsd
   -2.49232e+02    1.50433e+02    0.00000e+00

           Step           Time
      339525000   679050.00000

   Energies (kJ/mol)
        G96Bond       G96Angle    Proper Dih.  Improper Dih.          LJ-14
    2.33709e+03    3.60162e+03    2.74416e+03    1.07127e+03   -3.22371e+02
     Coulomb-14        LJ (SR)  Disper. corr.   Coulomb (SR)   Coul. recip.
    2.80879e+04    5.95645e+04   -4.33484e+03   -4.99851e+05    2.96592e+03
      Potential    Kinetic En.   Total Energy  Conserved En.    Temperature
   -4.04136e+05    7.19088e+04   -3.32227e+05    7.57028e+07    2.98311e+02
 Pres. DC (bar) Pressure (bar)   Constr. rmsd
   -2.44584e+02   -1.19605e+02    0.00000e+00

           Step           Time
      339530000   679060.00000

   Energies (kJ/mol)
        G96Bond       G96Angle    Proper Dih.  Improper Dih.          LJ-14
    2.35660e+03    3.60398e+03    2.78219e+03    1.13304e+03   -2.81350e+02
     Coulomb-14        LJ (SR)  Disper. corr.   Coulomb (SR)   Coul. recip.
    2.79933e+04    5.83897e+04   -4.34992e+03   -4.98776e+05    2.95176e+03
      Potential    Kinetic En.   Total Energy  Conserved En.    Temperature
   -4.04196e+05    7.24078e+04   -3.31789e+05    7.57033e+07    3.00382e+02
 Pres. DC (bar) Pressure (bar)   Constr. rmsd
   -2.46288e+02   -1.26799e+02    0.00000e+00

           Step           Time
      339535000   679070.00000

   Energies (kJ/mol)
        G96Bond       G96Angle    Proper Dih.  Improper Dih.          LJ-14
    2.41280e+03    3.67707e+03    2.78293e+03    1.00014e+03   -3.50099e+02
     Coulomb-14        LJ (SR)  Disper. corr.   Coulomb (SR)   Coul. recip.
    2.79417e+04    6.00170e+04   -4.37539e+03   -5.00326e+05    2.96293e+03
      Potential    Kinetic En.   Total Energy  Conserved En.    Temperature
   -4.04257e+05    7.13490e+04   -3.32908e+05    7.57043e+07    2.95989e+02
 Pres. DC (bar) Pressure (bar)   Constr. rmsd
   -2.49176e+02    2.34107e+02    0.00000e+00

           Step           Time
      339540000   679080.00000

   Energies (kJ/mol)
        G96Bond       G96Angle    Proper Dih.  Improper Dih.          LJ-14
    2.27996e+03    3.78211e+03    2.78827e+03    1.09352e+03   -3.66519e+02
     Coulomb-14        LJ (SR)  Disper. corr.   Coulomb (SR)   Coul. recip.
    2.78641e+04    6.03594e+04   -4.40428e+03   -5.00508e+05    2.87727e+03
      Potential    Kinetic En.   Total Energy  Conserved En.    Temperature
   -4.04234e+05    7.21443e+04   -3.32090e+05    7.57052e+07    2.99288e+02
 Pres. DC (bar) Pressure (bar)   Constr. rmsd
   -2.52473e+02    6.78602e+02    0.00000e+00

           Step           Time
      339545000   679090.00000

   Energies (kJ/mol)
        G96Bond       G96Angle    Proper Dih.  Improper Dih.          LJ-14
    2.45892e+03    3.65185e+03    2.72596e+03    1.10774e+03   -2.52644e+02
     Coulomb-14        LJ (SR)  Disper. corr.   Coulomb (SR)   Coul. recip.
    2.78928e+04    5.86060e+04   -4.30048e+03   -4.96867e+05    3.05372e+03
      Potential    Kinetic En.   Total Energy  Conserved En.    Temperature
   -4.01923e+05    7.23594e+04   -3.29564e+05    7.57060e+07    3.00181e+02
 Pres. DC (bar) Pressure (bar)   Constr. rmsd
   -2.40727e+02   -1.73042e+02    0.00000e+00

           Step           Time
      339550000   679100.00000

   Energies (kJ/mol)
        G96Bond       G96Angle    Proper Dih.  Improper Dih.          LJ-14
    2.22113e+03    3.54238e+03    2.84486e+03    1.10634e+03   -3.36390e+02
     Coulomb-14        LJ (SR)  Disper. corr.   Coulomb (SR)   Coul. recip.
    2.80509e+04    5.91803e+04   -4.33827e+03   -4.99377e+05    3.05375e+03
      Potential    Kinetic En.   Total Energy  Conserved En.    Temperature
   -4.04052e+05    7.12667e+04   -3.32785e+05    7.57066e+07    2.95648e+02
 Pres. DC (bar) Pressure (bar)   Constr. rmsd
   -2.44971e+02    3.19414e+02    0.00000e+00

           Step           Time
      339555000   679110.00000

   Energies (kJ/mol)
        G96Bond       G96Angle    Proper Dih.  Improper Dih.          LJ-14
    2.23249e+03    3.58448e+03    2.73797e+03    1.03332e+03   -2.93327e+02
     Coulomb-14        LJ (SR)  Disper. corr.   Coulomb (SR)   Coul. recip.
    2.80084e+04    5.88994e+04   -4.32907e+03   -4.99142e+05    3.04257e+03
      Potential    Kinetic En.   Total Energy  Conserved En.    Temperature
   -4.04226e+05    7.18365e+04   -3.32389e+05    7.57089e+07    2.98011e+02
 Pres. DC (bar) Pressure (bar)   Constr. rmsd
   -2.43935e+02    1.51502e+02    0.00000e+00

           Step           Time
      339560000   679120.00000

   Energies (kJ/mol)
        G96Bond       G96Angle    Proper Dih.  Improper Dih.          LJ-14
    2.27830e+03    3.47537e+03    2.85570e+03    1.09499e+03   -3.05689e+02
     Coulomb-14        LJ (SR)  Disper. corr.   Coulomb (SR)   Coul. recip.
    2.82252e+04    5.95332e+04   -4.36526e+03   -4.99908e+05    2.98152e+03
      Potential    Kinetic En.   Total Energy  Conserved En.    Temperature
   -4.04135e+05    7.26100e+04   -3.31525e+05    7.57098e+07    3.01220e+02
 Pres. DC (bar) Pressure (bar)   Constr. rmsd
   -2.48026e+02    2.84952e+02    0.00000e+00

           Step           Time
      339565000   679130.00000

   Energies (kJ/mol)
        G96Bond       G96Angle    Proper Dih.  Improper Dih.          LJ-14
    2.37551e+03    3.56886e+03    2.77611e+03    1.04107e+03   -2.84927e+02
     Coulomb-14        LJ (SR)  Disper. corr.   Coulomb (SR)   Coul. recip.
    2.81336e+04    5.76476e+04   -4.29404e+03   -4.95870e+05    3.01310e+03
      Potential    Kinetic En.   Total Energy  Conserved En.    Temperature
   -4.01893e+05    7.27858e+04   -3.29107e+05    7.57108e+07    3.01949e+02
 Pres. DC (bar) Pressure (bar)   Constr. rmsd
   -2.40008e+02   -2.48623e+02    0.00000e+00

           Step           Time
      339570000   679140.00000

   Energies (kJ/mol)
        G96Bond       G96Angle    Proper Dih.  Improper Dih.          LJ-14
    2.35687e+03    3.68211e+03    2.70344e+03    1.12482e+03   -2.96489e+02
     Coulomb-14        LJ (SR)  Disper. corr.   Coulomb (SR)   Coul. recip.
    2.80726e+04    5.99738e+04   -4.35688e+03   -4.99595e+05    2.92510e+03
      Potential    Kinetic En.   Total Energy  Conserved En.    Temperature
   -4.03409e+05    7.24839e+04   -3.30925e+05    7.57116e+07    3.00697e+02
 Pres. DC (bar) Pressure (bar)   Constr. rmsd
   -2.47075e+02    2.86781e+02    0.00000e+00

           Step           Time
      339575000   679150.00000

   Energies (kJ/mol)
        G96Bond       G96Angle    Proper Dih.  Improper Dih.          LJ-14
    2.26365e+03    3.61295e+03    2.82585e+03    1.00293e+03   -3.20008e+02
     Coulomb-14        LJ (SR)  Disper. corr.   Coulomb (SR)   Coul. recip.
    2.82528e+04    6.01054e+04   -4.32482e+03   -5.00220e+05    3.08447e+03
      Potential    Kinetic En.   Total Energy  Conserved En.    Temperature
   -4.03717e+05    7.28447e+04   -3.30872e+05    7.57119e+07    3.02194e+02
 Pres. DC (bar) Pressure (bar)   Constr. rmsd
   -2.43456e+02    3.84529e+01    0.00000e+00

           Step           Time
      339580000   679160.00000

   Energies (kJ/mol)
        G96Bond       G96Angle    Proper Dih.  Improper Dih.          LJ-14
    2.13991e+03    3.73607e+03    2.71235e+03    1.13410e+03   -3.18663e+02
     Coulomb-14        LJ (SR)  Disper. corr.   Coulomb (SR)   Coul. recip.
    2.80716e+04    5.86394e+04   -4.33489e+03   -4.98473e+05    3.08115e+03
      Potential    Kinetic En.   Total Energy  Conserved En.    Temperature
   -4.03612e+05    7.21602e+04   -3.31452e+05    7.57131e+07    2.99354e+02
 Pres. DC (bar) Pressure (bar)   Constr. rmsd
   -2.44591e+02   -1.36917e+02    0.00000e+00

           Step           Time
      339585000   679170.00000

   Energies (kJ/mol)
        G96Bond       G96Angle    Proper Dih.  Improper Dih.          LJ-14
    2.35940e+03    3.63062e+03    2.72690e+03    1.08748e+03   -3.72098e+02
     Coulomb-14        LJ (SR)  Disper. corr.   Coulomb (SR)   Coul. recip.
    2.79450e+04    5.92380e+04   -4.37035e+03   -4.99245e+05    2.98144e+03
      Potential    Kinetic En.   Total Energy  Conserved En.    Temperature
   -4.04019e+05    7.25015e+04   -3.31517e+05    7.57140e+07    3.00770e+02
 Pres. DC (bar) Pressure (bar)   Constr. rmsd
   -2.48603e+02    1.63742e+02    0.00000e+00

           Step           Time
      339590000   679180.00000

   Energies (kJ/mol)
        G96Bond       G96Angle    Proper Dih.  Improper Dih.          LJ-14
    2.23410e+03    3.56762e+03    2.74963e+03    1.09968e+03   -3.48220e+02
     Coulomb-14        LJ (SR)  Disper. corr.   Coulomb (SR)   Coul. recip.
    2.81065e+04    5.97855e+04   -4.33699e+03   -4.98843e+05    2.95628e+03
      Potential    Kinetic En.   Total Energy  Conserved En.    Temperature
   -4.03029e+05    7.20057e+04   -3.31023e+05    7.57144e+07    2.98713e+02
 Pres. DC (bar) Pressure (bar)   Constr. rmsd
   -2.44827e+02    1.76113e+02    0.00000e+00

           Step           Time
      339595000   679190.00000

   Energies (kJ/mol)
        G96Bond       G96Angle    Proper Dih.  Improper Dih.          LJ-14
    2.26541e+03    3.82001e+03    2.77770e+03    1.10108e+03   -3.40431e+02
     Coulomb-14        LJ (SR)  Disper. corr.   Coulomb (SR)   Coul. recip.
    2.79530e+04    5.97861e+04   -4.39518e+03   -5.00007e+05    2.90579e+03
      Potential    Kinetic En.   Total Energy  Conserved En.    Temperature
   -4.04134e+05    7.21065e+04   -3.32027e+05    7.57153e+07    2.99131e+02
 Pres. DC (bar) Pressure (bar)   Constr. rmsd
   -2.51433e+02    2.71318e+02    0.00000e+00

           Step           Time
      339600000   679200.00000

   Energies (kJ/mol)
        G96Bond       G96Angle    Proper Dih.  Improper Dih.          LJ-14
    2.43278e+03    3.55551e+03    2.72654e+03    1.09752e+03   -3.11721e+02
     Coulomb-14        LJ (SR)  Disper. corr.   Coulomb (SR)   Coul. recip.
    2.79798e+04    6.10701e+04   -4.39948e+03   -5.01044e+05    2.96205e+03
      Potential    Kinetic En.   Total Energy  Conserved En.    Temperature
   -4.03931e+05    7.26094e+04   -3.31322e+05    7.57163e+07    3.01218e+02
 Pres. DC (bar) Pressure (bar)   Constr. rmsd
   -2.51924e+02    5.30740e+02    0.00000e+00

           Step           Time
      339605000   679210.00000

   Energies (kJ/mol)
        G96Bond       G96Angle    Proper Dih.  Improper Dih.          LJ-14
    2.32359e+03    3.60215e+03    2.65582e+03    1.10235e+03   -2.68555e+02
     Coulomb-14        LJ (SR)  Disper. corr.   Coulomb (SR)   Coul. recip.
    2.79777e+04    5.97305e+04   -4.37507e+03   -5.00528e+05    2.91047e+03
      Potential    Kinetic En.   Total Energy  Conserved En.    Temperature
   -4.04869e+05    7.25219e+04   -3.32347e+05    7.57173e+07    3.00855e+02
 Pres. DC (bar) Pressure (bar)   Constr. rmsd
   -2.49140e+02    1.18874e+02    0.00000e+00

           Step           Time
      339610000   679220.00000

   Energies (kJ/mol)
        G96Bond       G96Angle    Proper Dih.  Improper Dih.          LJ-14
    2.42406e+03    3.68791e+03    2.72810e+03    1.10486e+03   -2.63932e+02
     Coulomb-14        LJ (SR)  Disper. corr.   Coulomb (SR)   Coul. recip.
    2.82883e+04    5.96539e+04   -4.35264e+03   -4.98699e+05    3.02564e+03
      Potential    Kinetic En.   Total Energy  Conserved En.    Temperature
   -4.02403e+05    7.21080e+04   -3.30295e+05    7.57177e+07    2.99138e+02
 Pres. DC (bar) Pressure (bar)   Constr. rmsd
   -2.46595e+02    1.19485e+02    0.00000e+00

           Step           Time
      339615000   679230.00000

   Energies (kJ/mol)
        G96Bond       G96Angle    Proper Dih.  Improper Dih.          LJ-14
    2.32973e+03    3.60274e+03    2.75071e+03    1.02906e+03   -3.11230e+02
     Coulomb-14        LJ (SR)  Disper. corr.   Coulomb (SR)   Coul. recip.
    2.80387e+04    5.78136e+04   -4.32203e+03   -4.97263e+05    3.03746e+03
      Potential    Kinetic En.   Total Energy  Conserved En.    Temperature
   -4.03294e+05    7.17965e+04   -3.31498e+05    7.57187e+07    2.97846e+02
 Pres. DC (bar) Pressure (bar)   Constr. rmsd
   -2.43143e+02   -3.73887e+02    0.00000e+00

           Step           Time
      339620000   679240.00000

   Energies (kJ/mol)
        G96Bond       G96Angle    Proper Dih.  Improper Dih.          LJ-14
    2.39456e+03    3.67081e+03    2.88826e+03    1.11764e+03   -3.28688e+02
     Coulomb-14        LJ (SR)  Disper. corr.   Coulomb (SR)   Coul. recip.
    2.80228e+04    5.79341e+04   -4.28902e+03   -4.95649e+05    3.07874e+03
      Potential    Kinetic En.   Total Energy  Conserved En.    Temperature
   -4.01160e+05    7.23401e+04   -3.28820e+05    7.57193e+07    3.00100e+02
 Pres. DC (bar) Pressure (bar)   Constr. rmsd
   -2.39448e+02   -1.94178e+02    0.00000e+00

           Step           Time
      339625000   679250.00000

   Energies (kJ/mol)
        G96Bond       G96Angle    Proper Dih.  Improper Dih.          LJ-14
    2.33766e+03    3.87462e+03    2.69511e+03    1.11781e+03   -4.01993e+02
     Coulomb-14        LJ (SR)  Disper. corr.   Coulomb (SR)   Coul. recip.
    2.82995e+04    5.79613e+04   -4.29144e+03   -4.97633e+05    3.08828e+03
      Potential    Kinetic En.   Total Energy  Conserved En.    Temperature
   -4.02952e+05    7.12870e+04   -3.31665e+05    7.57203e+07    2.95732e+02
 Pres. DC (bar) Pressure (bar)   Constr. rmsd
   -2.39717e+02   -1.65368e+02    0.00000e+00

           Step           Time
      339630000   679260.00000

   Energies (kJ/mol)
        G96Bond       G96Angle    Proper Dih.  Improper Dih.          LJ-14
    2.44969e+03    3.67894e+03    2.70147e+03    1.10893e+03   -3.88463e+02
     Coulomb-14        LJ (SR)  Disper. corr.   Coulomb (SR)   Coul. recip.
    2.79987e+04    5.84255e+04   -4.35293e+03   -4.99872e+05    2.94310e+03
      Potential    Kinetic En.   Total Energy  Conserved En.    Temperature
   -4.05307e+05    7.20601e+04   -3.33247e+05    7.57217e+07    2.98939e+02
 Pres. DC (bar) Pressure (bar)   Constr. rmsd
   -2.46628e+02   -4.58520e+02    0.00000e+00

           Step           Time
      339635000   679270.00000

   Energies (kJ/mol)
        G96Bond       G96Angle    Proper Dih.  Improper Dih.          LJ-14
    2.11837e+03    3.76858e+03    2.80172e+03    1.04940e+03   -2.87001e+02
     Coulomb-14        LJ (SR)  Disper. corr.   Coulomb (SR)   Coul. recip.
    2.80357e+04    5.92009e+04   -4.37377e+03   -4.98507e+05    2.96571e+03
      Potential    Kinetic En.   Total Energy  Conserved En.    Temperature
   -4.03228e+05    7.24378e+04   -3.30790e+05    7.57237e+07    3.00506e+02
 Pres. DC (bar) Pressure (bar)   Constr. rmsd
   -2.48993e+02    3.07676e+02    0.00000e+00

           Step           Time
      339640000   679280.00000

   Energies (kJ/mol)
        G96Bond       G96Angle    Proper Dih.  Improper Dih.          LJ-14
    2.44843e+03    3.84993e+03    2.74526e+03    1.15435e+03   -3.78228e+02
     Coulomb-14        LJ (SR)  Disper. corr.   Coulomb (SR)   Coul. recip.
    2.82287e+04    5.85871e+04   -4.27075e+03   -4.97443e+05    3.06662e+03
      Potential    Kinetic En.   Total Energy  Conserved En.    Temperature
   -4.02012e+05    7.15396e+04   -3.30472e+05    7.57243e+07    2.96780e+02
 Pres. DC (bar) Pressure (bar)   Constr. rmsd
   -2.37415e+02   -2.96891e+02    0.00000e+00

           Step           Time
      339645000   679290.00000

   Energies (kJ/mol)
        G96Bond       G96Angle    Proper Dih.  Improper Dih.          LJ-14
    2.27072e+03    3.64913e+03    2.69881e+03    1.07146e+03   -3.07518e+02
     Coulomb-14        LJ (SR)  Disper. corr.   Coulomb (SR)   Coul. recip.
    2.79700e+04    5.95202e+04   -4.33300e+03   -4.98176e+05    3.03621e+03
      Potential    Kinetic En.   Total Energy  Conserved En.    Temperature
   -4.02599e+05    7.24899e+04   -3.30110e+05    7.57254e+07    3.00722e+02
 Pres. DC (bar) Pressure (bar)   Constr. rmsd
   -2.44378e+02    1.02757e+02    0.00000e+00

           Step           Time
      339650000   679300.00000

   Energies (kJ/mol)
        G96Bond       G96Angle    Proper Dih.  Improper Dih.          LJ-14
    2.27358e+03    3.66327e+03    2.74118e+03    1.07932e+03   -2.97281e+02
     Coulomb-14        LJ (SR)  Disper. corr.   Coulomb (SR)   Coul. recip.
    2.79079e+04    5.83152e+04   -4.32699e+03   -4.97432e+05    2.97417e+03
      Potential    Kinetic En.   Total Energy  Conserved En.    Temperature
   -4.03101e+05    7.24562e+04   -3.30645e+05    7.57266e+07    3.00582e+02
 Pres. DC (bar) Pressure (bar)   Constr. rmsd
   -2.43701e+02   -1.79438e+02    0.00000e+00

           Step           Time
      339655000   679310.00000

   Energies (kJ/mol)
        G96Bond       G96Angle    Proper Dih.  Improper Dih.          LJ-14
    2.31062e+03    3.66734e+03    2.73240e+03    1.11598e+03   -3.41687e+02
     Coulomb-14        LJ (SR)  Disper. corr.   Coulomb (SR)   Coul. recip.
    2.79865e+04    6.01879e+04   -4.38935e+03   -5.00449e+05    3.02573e+03
      Potential    Kinetic En.   Total Energy  Conserved En.    Temperature
   -4.04154e+05    7.20802e+04   -3.32074e+05    7.57271e+07    2.99022e+02
 Pres. DC (bar) Pressure (bar)   Constr. rmsd
   -2.50767e+02    4.40854e+02    0.00000e+00

           Step           Time
      339660000   679320.00000

   Energies (kJ/mol)
        G96Bond       G96Angle    Proper Dih.  Improper Dih.          LJ-14
    2.26836e+03    3.49463e+03    2.81819e+03    1.09272e+03   -3.20560e+02
     Coulomb-14        LJ (SR)  Disper. corr.   Coulomb (SR)   Coul. recip.
    2.81624e+04    6.04014e+04   -4.35281e+03   -5.00618e+05    2.98751e+03
      Potential    Kinetic En.   Total Energy  Conserved En.    Temperature
   -4.04067e+05    7.18641e+04   -3.32203e+05    7.57292e+07    2.98126e+02
 Pres. DC (bar) Pressure (bar)   Constr. rmsd
   -2.46614e+02    2.53726e+02    0.00000e+00

           Step           Time
      339665000   679330.00000

   Energies (kJ/mol)
        G96Bond       G96Angle    Proper Dih.  Improper Dih.          LJ-14
    2.42711e+03    3.64738e+03    2.77275e+03    1.12170e+03   -2.37348e+02
     Coulomb-14        LJ (SR)  Disper. corr.   Coulomb (SR)   Coul. recip.
    2.79658e+04    5.84704e+04   -4.32924e+03   -4.97421e+05    2.97896e+03
      Potential    Kinetic En.   Total Energy  Conserved En.    Temperature
   -4.02603e+05    7.29447e+04   -3.29658e+05    7.57299e+07    3.02609e+02
 Pres. DC (bar) Pressure (bar)   Constr. rmsd
   -2.43954e+02    1.42630e+01    0.00000e+00

           Step           Time
      339670000   679340.00000

   Energies (kJ/mol)
        G96Bond       G96Angle    Proper Dih.  Improper Dih.          LJ-14
    2.32048e+03    3.71719e+03    2.77908e+03    1.10625e+03   -3.69391e+02
     Coulomb-14        LJ (SR)  Disper. corr.   Coulomb (SR)   Coul. recip.
    2.80912e+04    5.91814e+04   -4.31239e+03   -4.97906e+05    2.98366e+03
      Potential    Kinetic En.   Total Energy  Conserved En.    Temperature
   -4.02408e+05    7.25229e+04   -3.29885e+05    7.57315e+07    3.00859e+02
 Pres. DC (bar) Pressure (bar)   Constr. rmsd
   -2.42061e+02   -7.00339e+01    0.00000e+00

           Step           Time
      339675000   679350.00000

   Energies (kJ/mol)
        G96Bond       G96Angle    Proper Dih.  Improper Dih.          LJ-14
    2.22543e+03    3.63254e+03    2.76096e+03    1.02918e+03   -2.89373e+02
     Coulomb-14        LJ (SR)  Disper. corr.   Coulomb (SR)   Coul. recip.
    2.80880e+04    6.01591e+04   -4.39063e+03   -5.00878e+05    2.87672e+03
      Potential    Kinetic En.   Total Energy  Conserved En.    Temperature
   -4.04786e+05    7.23745e+04   -3.32411e+05    7.57324e+07    3.00243e+02
 Pres. DC (bar) Pressure (bar)   Constr. rmsd
   -2.50913e+02    4.34051e+02    0.00000e+00

           Step           Time
      339680000   679360.00000

   Energies (kJ/mol)
        G96Bond       G96Angle    Proper Dih.  Improper Dih.          LJ-14
    2.25142e+03    3.67731e+03    2.73140e+03    1.13470e+03   -2.75888e+02
     Coulomb-14        LJ (SR)  Disper. corr.   Coulomb (SR)   Coul. recip.
    2.79931e+04    6.02340e+04   -4.32002e+03   -4.99404e+05    3.00504e+03
      Potential    Kinetic En.   Total Energy  Conserved En.    Temperature
   -4.02973e+05    7.20822e+04   -3.30891e+05    7.57329e+07    2.99031e+02
 Pres. DC (bar) Pressure (bar)   Constr. rmsd
   -2.42918e+02    3.53175e+02    0.00000e+00

           Step           Time
      339685000   679370.00000

   Energies (kJ/mol)
        G96Bond       G96Angle    Proper Dih.  Improper Dih.          LJ-14
    2.27313e+03    3.59049e+03    2.79792e+03    1.06719e+03   -2.87706e+02
     Coulomb-14        LJ (SR)  Disper. corr.   Coulomb (SR)   Coul. recip.
    2.80536e+04    5.99523e+04   -4.38502e+03   -5.01312e+05    2.91113e+03
      Potential    Kinetic En.   Total Energy  Conserved En.    Temperature
   -4.05339e+05    7.23282e+04   -3.33011e+05    7.57341e+07    3.00051e+02
 Pres. DC (bar) Pressure (bar)   Constr. rmsd
   -2.50273e+02    3.25197e+02    0.00000e+00

           Step           Time
      339690000   679380.00000

   Energies (kJ/mol)
        G96Bond       G96Angle    Proper Dih.  Improper Dih.          LJ-14
    2.34295e+03    3.68423e+03    2.84009e+03    1.12879e+03   -2.69958e+02
     Coulomb-14        LJ (SR)  Disper. corr.   Coulomb (SR)   Coul. recip.
    2.79792e+04    5.85800e+04   -4.35280e+03   -4.97875e+05    2.98680e+03
      Potential    Kinetic En.   Total Energy  Conserved En.    Temperature
   -4.02955e+05    7.19896e+04   -3.30966e+05    7.57376e+07    2.98646e+02
 Pres. DC (bar) Pressure (bar)   Constr. rmsd
   -2.46613e+02    1.82626e+02    0.00000e+00

           Step           Time
      339695000   679390.00000

   Energies (kJ/mol)
        G96Bond       G96Angle    Proper Dih.  Improper Dih.          LJ-14
    2.28291e+03    3.63484e+03    2.72778e+03    1.18866e+03   -2.62083e+02
     Coulomb-14        LJ (SR)  Disper. corr.   Coulomb (SR)   Coul. recip.
    2.82425e+04    5.85122e+04   -4.29121e+03   -4.97536e+05    2.98455e+03
      Potential    Kinetic En.   Total Energy  Conserved En.    Temperature
   -4.02516e+05    7.14708e+04   -3.31045e+05    7.57386e+07    2.96494e+02
 Pres. DC (bar) Pressure (bar)   Constr. rmsd
   -2.39693e+02   -2.84193e+02    0.00000e+00

           Step           Time
      339700000   679400.00000

   Energies (kJ/mol)
        G96Bond       G96Angle    Proper Dih.  Improper Dih.          LJ-14
    2.41162e+03    3.73000e+03    2.80820e+03    1.09755e+03   -3.64997e+02
     Coulomb-14        LJ (SR)  Disper. corr.   Coulomb (SR)   Coul. recip.
    2.79613e+04    5.88599e+04   -4.34381e+03   -4.98661e+05    3.04166e+03
      Potential    Kinetic En.   Total Energy  Conserved En.    Temperature
   -4.03460e+05    7.18771e+04   -3.31583e+05    7.57392e+07    2.98180e+02
 Pres. DC (bar) Pressure (bar)   Constr. rmsd
   -2.45597e+02   -2.20611e+02    0.00000e+00

           Step           Time
      339705000   679410.00000

   Energies (kJ/mol)
        G96Bond       G96Angle    Proper Dih.  Improper Dih.          LJ-14
    2.33621e+03    3.72043e+03    2.78851e+03    1.18320e+03   -2.92540e+02
     Coulomb-14        LJ (SR)  Disper. corr.   Coulomb (SR)   Coul. recip.
    2.81040e+04    5.93318e+04   -4.34739e+03   -4.98800e+05    3.03241e+03
      Potential    Kinetic En.   Total Energy  Conserved En.    Temperature
   -4.02943e+05    7.25610e+04   -3.30382e+05    7.57397e+07    3.01017e+02
 Pres. DC (bar) Pressure (bar)   Constr. rmsd
   -2.46001e+02    1.76689e+02    0.00000e+00

           Step           Time
      339710000   679420.00000

   Energies (kJ/mol)
        G96Bond       G96Angle    Proper Dih.  Improper Dih.          LJ-14
    2.29278e+03    3.70826e+03    2.63730e+03    1.06906e+03   -3.22522e+02
     Coulomb-14        LJ (SR)  Disper. corr.   Coulomb (SR)   Coul. recip.
    2.79899e+04    5.86212e+04   -4.33983e+03   -4.98989e+05    2.98152e+03
      Potential    Kinetic En.   Total Energy  Conserved En.    Temperature
   -4.04351e+05    7.13952e+04   -3.32956e+05    7.57405e+07    2.96180e+02
 Pres. DC (bar) Pressure (bar)   Constr. rmsd
   -2.45147e+02    8.92787e+01    0.00000e+00

           Step           Time
      339715000   679430.00000

   Energies (kJ/mol)
        G96Bond       G96Angle    Proper Dih.  Improper Dih.          LJ-14
    2.35573e+03    3.80950e+03    2.81457e+03    1.14880e+03   -3.66530e+02
     Coulomb-14        LJ (SR)  Disper. corr.   Coulomb (SR)   Coul. recip.
    2.80248e+04    5.81163e+04   -4.29851e+03   -4.96408e+05    3.04412e+03
      Potential    Kinetic En.   Total Energy  Conserved En.    Temperature
   -4.01760e+05    7.25440e+04   -3.29216e+05    7.57435e+07    3.00947e+02
 Pres. DC (bar) Pressure (bar)   Constr. rmsd
   -2.40508e+02   -1.97338e+02    0.00000e+00

           Step           Time
      339720000   679440.00000

   Energies (kJ/mol)
        G96Bond       G96Angle    Proper Dih.  Improper Dih.          LJ-14
    2.32474e+03    3.68550e+03    2.72433e+03    1.10368e+03   -3.03532e+02
     Coulomb-14        LJ (SR)  Disper. corr.   Coulomb (SR)   Coul. recip.
    2.82940e+04    5.92597e+04   -4.33526e+03   -4.98254e+05    3.00943e+03
      Potential    Kinetic En.   Total Energy  Conserved En.    Temperature
   -4.02492e+05    7.23745e+04   -3.30117e+05    7.57444e+07    3.00243e+02
 Pres. DC (bar) Pressure (bar)   Constr. rmsd
   -2.44632e+02    8.26715e+01    0.00000e+00

           Step           Time
      339725000   679450.00000

   Energies (kJ/mol)
        G96Bond       G96Angle    Proper Dih.  Improper Dih.          LJ-14
    2.33587e+03    3.63300e+03    2.83015e+03    1.11524e+03   -3.38761e+02
     Coulomb-14        LJ (SR)  Disper. corr.   Coulomb (SR)   Coul. recip.
    2.80152e+04    5.88952e+04   -4.30584e+03   -4.98202e+05    3.03897e+03
      Potential    Kinetic En.   Total Energy  Conserved En.    Temperature
   -4.02983e+05    7.26634e+04   -3.30320e+05    7.57454e+07    3.01442e+02
 Pres. DC (bar) Pressure (bar)   Constr. rmsd
   -2.41327e+02   -1.88933e+02    0.00000e+00

           Step           Time
      339730000   679460.00000

   Energies (kJ/mol)
        G96Bond       G96Angle    Proper Dih.  Improper Dih.          LJ-14
    2.26780e+03    3.64912e+03    2.84088e+03    1.13627e+03   -3.81126e+02
     Coulomb-14        LJ (SR)  Disper. corr.   Coulomb (SR)   Coul. recip.
    2.80236e+04    6.00572e+04   -4.31469e+03   -4.99584e+05    2.96199e+03
      Potential    Kinetic En.   Total Energy  Conserved En.    Temperature
   -4.03343e+05    7.24762e+04   -3.30867e+05    7.57467e+07    3.00665e+02
 Pres. DC (bar) Pressure (bar)   Constr. rmsd
   -2.42319e+02    1.74792e+02    0.00000e+00

           Step           Time
      339735000   679470.00000

   Energies (kJ/mol)
        G96Bond       G96Angle    Proper Dih.  Improper Dih.          LJ-14
    2.28151e+03    3.86529e+03    2.69588e+03    1.10523e+03   -3.65581e+02
     Coulomb-14        LJ (SR)  Disper. corr.   Coulomb (SR)   Coul. recip.
    2.79164e+04    5.90127e+04   -4.30033e+03   -4.98486e+05    3.04754e+03
      Potential    Kinetic En.   Total Energy  Conserved En.    Temperature
   -4.03227e+05    7.22065e+04   -3.31021e+05    7.57488e+07    2.99546e+02
 Pres. DC (bar) Pressure (bar)   Constr. rmsd
   -2.40710e+02   -2.29814e+02    0.00000e+00

           Step           Time
      339740000   679480.00000

   Energies (kJ/mol)
        G96Bond       G96Angle    Proper Dih.  Improper Dih.          LJ-14
    2.20903e+03    3.73929e+03    2.75882e+03    1.08000e+03   -2.77378e+02
     Coulomb-14        LJ (SR)  Disper. corr.   Coulomb (SR)   Coul. recip.
    2.79622e+04    5.98273e+04   -4.36824e+03   -4.99238e+05    2.99997e+03
      Potential    Kinetic En.   Total Energy  Conserved En.    Temperature
   -4.03307e+05    7.14757e+04   -3.31832e+05    7.57498e+07    2.96514e+02
 Pres. DC (bar) Pressure (bar)   Constr. rmsd
   -2.48363e+02    3.99799e+02    0.00000e+00

           Step           Time
      339745000   679490.00000

   Energies (kJ/mol)
        G96Bond       G96Angle    Proper Dih.  Improper Dih.          LJ-14
    2.28814e+03    3.81901e+03    2.71177e+03    1.05957e+03   -3.71555e+02
     Coulomb-14        LJ (SR)  Disper. corr.   Coulomb (SR)   Coul. recip.
    2.80269e+04    5.94157e+04   -4.35066e+03   -4.98920e+05    2.95313e+03
      Potential    Kinetic En.   Total Energy  Conserved En.    Temperature
   -4.03368e+05    7.28219e+04   -3.30546e+05    7.57506e+07    3.02099e+02
 Pres. DC (bar) Pressure (bar)   Constr. rmsd
   -2.46371e+02    1.39815e+02    0.00000e+00

           Step           Time
      339750000   679500.00000

   Energies (kJ/mol)
        G96Bond       G96Angle    Proper Dih.  Improper Dih.          LJ-14
    2.32344e+03    3.87321e+03    2.77625e+03    1.09386e+03   -2.78602e+02
     Coulomb-14        LJ (SR)  Disper. corr.   Coulomb (SR)   Coul. recip.
    2.81201e+04    5.79040e+04   -4.33109e+03   -4.97879e+05    2.98972e+03
      Potential    Kinetic En.   Total Energy  Conserved En.    Temperature
   -4.03408e+05    7.29612e+04   -3.30447e+05    7.57511e+07    3.02677e+02
 Pres. DC (bar) Pressure (bar)   Constr. rmsd
   -2.44163e+02   -6.73505e+01    0.00000e+00

           Step           Time
      339755000   679510.00000

   Energies (kJ/mol)
        G96Bond       G96Angle    Proper Dih.  Improper Dih.          LJ-14
    2.32680e+03    3.52515e+03    2.80248e+03    1.04860e+03   -3.75448e+02
     Coulomb-14        LJ (SR)  Disper. corr.   Coulomb (SR)   Coul. recip.
    2.80842e+04    5.80979e+04   -4.31083e+03   -4.97033e+05    2.92805e+03
      Potential    Kinetic En.   Total Energy  Conserved En.    Temperature
   -4.02906e+05    7.23222e+04   -3.30584e+05    7.57521e+07    3.00026e+02
 Pres. DC (bar) Pressure (bar)   Constr. rmsd
   -2.41887e+02   -2.13002e+02    0.00000e+00

           Step           Time
      339760000   679520.00000

   Energies (kJ/mol)
        G96Bond       G96Angle    Proper Dih.  Improper Dih.          LJ-14
    2.23435e+03    3.77325e+03    2.88885e+03    1.14543e+03   -2.17842e+02
     Coulomb-14        LJ (SR)  Disper. corr.   Coulomb (SR)   Coul. recip.
    2.80731e+04    5.94822e+04   -4.36862e+03   -4.99409e+05    2.93327e+03
      Potential    Kinetic En.   Total Energy  Conserved En.    Temperature
   -4.03465e+05    7.22515e+04   -3.31214e+05    7.57529e+07    2.99733e+02
 Pres. DC (bar) Pressure (bar)   Constr. rmsd
   -2.48407e+02    2.24088e+02    0.00000e+00

           Step           Time
      339765000   679530.00000

   Energies (kJ/mol)
        G96Bond       G96Angle    Proper Dih.  Improper Dih.          LJ-14
    2.31846e+03    3.84846e+03    2.81960e+03    1.13354e+03   -3.69912e+02
     Coulomb-14        LJ (SR)  Disper. corr.   Coulomb (SR)   Coul. recip.
    2.79494e+04    5.86957e+04   -4.38149e+03   -4.98242e+05    2.96529e+03
      Potential    Kinetic En.   Total Energy  Conserved En.    Temperature
   -4.03263e+05    7.23003e+04   -3.30963e+05    7.57546e+07    2.99935e+02
 Pres. DC (bar) Pressure (bar)   Constr. rmsd
   -2.49870e+02    1.61443e+01    0.00000e+00

           Step           Time
      339770000   679540.00000

   Energies (kJ/mol)
        G96Bond       G96Angle    Proper Dih.  Improper Dih.          LJ-14
    2.27277e+03    3.59433e+03    2.79526e+03    1.05448e+03   -3.76508e+02
     Coulomb-14        LJ (SR)  Disper. corr.   Coulomb (SR)   Coul. recip.
    2.79982e+04    6.06969e+04   -4.40163e+03   -5.02320e+05    2.96600e+03
      Potential    Kinetic En.   Total Energy  Conserved En.    Temperature
   -4.05720e+05    7.19116e+04   -3.33809e+05    7.57558e+07    2.98323e+02
 Pres. DC (bar) Pressure (bar)   Constr. rmsd
   -2.52170e+02    2.67074e+02    0.00000e+00

           Step           Time
      339775000   679550.00000

   Energies (kJ/mol)
        G96Bond       G96Angle    Proper Dih.  Improper Dih.          LJ-14
    2.37992e+03    3.66015e+03    2.74512e+03    1.07314e+03   -3.77497e+02
     Coulomb-14        LJ (SR)  Disper. corr.   Coulomb (SR)   Coul. recip.
    2.79847e+04    5.90688e+04   -4.30073e+03   -4.98754e+05    3.09881e+03
      Potential    Kinetic En.   Total Energy  Conserved En.    Temperature
   -4.03422e+05    7.33929e+04   -3.30029e+05    7.57569e+07    3.04468e+02
 Pres. DC (bar) Pressure (bar)   Constr. rmsd
   -2.40756e+02   -2.16663e+02    0.00000e+00

           Step           Time
      339780000   679560.00000

   Energies (kJ/mol)
        G96Bond       G96Angle    Proper Dih.  Improper Dih.          LJ-14
    2.34264e+03    3.59123e+03    2.69779e+03    1.03249e+03   -2.72092e+02
     Coulomb-14        LJ (SR)  Disper. corr.   Coulomb (SR)   Coul. recip.
    2.81790e+04    5.91609e+04   -4.35230e+03   -4.99439e+05    2.91484e+03
      Potential    Kinetic En.   Total Energy  Conserved En.    Temperature
   -4.04144e+05    7.28496e+04   -3.31295e+05    7.57576e+07    3.02214e+02
 Pres. DC (bar) Pressure (bar)   Constr. rmsd
   -2.46557e+02    2.84922e+02    0.00000e+00

           Step           Time
      339785000   679570.00000

   Energies (kJ/mol)
        G96Bond       G96Angle    Proper Dih.  Improper Dih.          LJ-14
    2.31664e+03    3.52093e+03    2.89982e+03    1.06732e+03   -3.41744e+02
     Coulomb-14        LJ (SR)  Disper. corr.   Coulomb (SR)   Coul. recip.
    2.79619e+04    6.08122e+04   -4.40034e+03   -5.01145e+05    3.04919e+03
      Potential    Kinetic En.   Total Energy  Conserved En.    Temperature
   -4.04259e+05    7.21071e+04   -3.32152e+05    7.57585e+07    2.99134e+02
 Pres. DC (bar) Pressure (bar)   Constr. rmsd
   -2.52022e+02    5.50616e+02    0.00000e+00

           Step           Time
      339790000   679580.00000

   Energies (kJ/mol)
        G96Bond       G96Angle    Proper Dih.  Improper Dih.          LJ-14
    2.34602e+03    3.68346e+03    2.84629e+03    1.08078e+03   -3.67666e+02
     Coulomb-14        LJ (SR)  Disper. corr.   Coulomb (SR)   Coul. recip.
    2.79502e+04    5.96228e+04   -4.33438e+03   -4.98634e+05    3.06442e+03
      Potential    Kinetic En.   Total Energy  Conserved En.    Temperature
   -4.02742e+05    7.29937e+04   -3.29748e+05    7.57591e+07    3.02812e+02
 Pres. DC (bar) Pressure (bar)   Constr. rmsd
   -2.44532e+02    2.45465e+02    0.00000e+00

           Step           Time
      339795000   679590.00000

   Energies (kJ/mol)
        G96Bond       G96Angle    Proper Dih.  Improper Dih.          LJ-14
    2.40112e+03    3.78882e+03    2.81107e+03    1.02165e+03   -3.58883e+02
     Coulomb-14        LJ (SR)  Disper. corr.   Coulomb (SR)   Coul. recip.
    2.79699e+04    5.81390e+04   -4.32956e+03   -4.97670e+05    3.01343e+03
      Potential    Kinetic En.   Total Energy  Conserved En.    Temperature
   -4.03213e+05    7.21323e+04   -3.31081e+05    7.57601e+07    2.99238e+02
 Pres. DC (bar) Pressure (bar)   Constr. rmsd
   -2.43990e+02   -2.24528e+02    0.00000e+00

           Step           Time
      339800000   679600.00000

   Energies (kJ/mol)
        G96Bond       G96Angle    Proper Dih.  Improper Dih.          LJ-14
    2.36931e+03    3.60698e+03    2.77848e+03    1.13885e+03   -3.26425e+02
     Coulomb-14        LJ (SR)  Disper. corr.   Coulomb (SR)   Coul. recip.
    2.80195e+04    5.82822e+04   -4.28744e+03   -4.97036e+05    2.97912e+03
      Potential    Kinetic En.   Total Energy  Conserved En.    Temperature
   -4.02476e+05    7.26012e+04   -3.29874e+05    7.57615e+07    3.01184e+02
 Pres. DC (bar) Pressure (bar)   Constr. rmsd
   -2.39271e+02   -1.56749e+02    0.00000e+00

           Step           Time
      339805000   679610.00000

   Energies (kJ/mol)
        G96Bond       G96Angle    Proper Dih.  Improper Dih.          LJ-14
    2.23344e+03    3.75102e+03    2.70858e+03    1.12167e+03   -3.42486e+02
     Coulomb-14        LJ (SR)  Disper. corr.   Coulomb (SR)   Coul. recip.
    2.80006e+04    5.86165e+04   -4.35964e+03   -4.99359e+05    3.05909e+03
      Potential    Kinetic En.   Total Energy  Conserved En.    Temperature
   -4.04570e+05    7.13038e+04   -3.33267e+05    7.57629e+07    2.95801e+02
 Pres. DC (bar) Pressure (bar)   Constr. rmsd
   -2.47388e+02    1.33817e+02    0.00000e+00

           Step           Time
      339810000   679620.00000

   Energies (kJ/mol)
        G96Bond       G96Angle    Proper Dih.  Improper Dih.          LJ-14
    2.35005e+03    3.74512e+03    2.77693e+03    1.12491e+03   -3.38074e+02
     Coulomb-14        LJ (SR)  Disper. corr.   Coulomb (SR)   Coul. recip.
    2.79169e+04    5.90302e+04   -4.35864e+03   -4.98324e+05    3.00415e+03
      Potential    Kinetic En.   Total Energy  Conserved En.    Temperature
   -4.03072e+05    7.20220e+04   -3.31050e+05    7.57638e+07    2.98781e+02
 Pres. DC (bar) Pressure (bar)   Constr. rmsd
   -2.47274e+02    2.55287e+02    0.00000e+00

           Step           Time
      339815000   679630.00000

   Energies (kJ/mol)
        G96Bond       G96Angle    Proper Dih.  Improper Dih.          LJ-14
    2.37083e+03    3.82420e+03    2.80899e+03    1.06491e+03   -3.08585e+02
     Coulomb-14        LJ (SR)  Disper. corr.   Coulomb (SR)   Coul. recip.
    2.80027e+04    5.83027e+04   -4.34077e+03   -4.97392e+05    3.01549e+03
      Potential    Kinetic En.   Total Energy  Conserved En.    Temperature
   -4.02652e+05    7.20466e+04   -3.30605e+05    7.57653e+07    2.98883e+02
 Pres. DC (bar) Pressure (bar)   Constr. rmsd
   -2.45254e+02    2.87950e+01    0.00000e+00

           Step           Time
      339820000   679640.00000

   Energies (kJ/mol)
        G96Bond       G96Angle    Proper Dih.  Improper Dih.          LJ-14
    2.19709e+03    3.67590e+03    2.66115e+03    9.96317e+02   -3.51477e+02
     Coulomb-14        LJ (SR)  Disper. corr.   Coulomb (SR)   Coul. recip.
    2.81776e+04    5.80699e+04   -4.35317e+03   -4.98570e+05    2.96958e+03
      Potential    Kinetic En.   Total Energy  Conserved En.    Temperature
   -4.04528e+05    7.23459e+04   -3.32182e+05    7.57664e+07    3.00124e+02
 Pres. DC (bar) Pressure (bar)   Constr. rmsd
   -2.46655e+02   -1.43346e+02    0.00000e+00

           Step           Time
      339825000   679650.00000

   Energies (kJ/mol)
        G96Bond       G96Angle    Proper Dih.  Improper Dih.          LJ-14
    2.30768e+03    3.69195e+03    2.78797e+03    1.13278e+03   -3.94896e+02
     Coulomb-14        LJ (SR)  Disper. corr.   Coulomb (SR)   Coul. recip.
    2.80553e+04    5.80231e+04   -4.28562e+03   -4.97202e+05    3.00185e+03
      Potential    Kinetic En.   Total Energy  Conserved En.    Temperature
   -4.02882e+05    7.13225e+04   -3.31559e+05    7.57677e+07    2.95879e+02
 Pres. DC (bar) Pressure (bar)   Constr. rmsd
   -2.39069e+02   -4.69242e+02    0.00000e+00

           Step           Time
      339830000   679660.00000

   Energies (kJ/mol)
        G96Bond       G96Angle    Proper Dih.  Improper Dih.          LJ-14
    2.20860e+03    3.79401e+03    2.81562e+03    1.02484e+03   -3.59567e+02
     Coulomb-14        LJ (SR)  Disper. corr.   Coulomb (SR)   Coul. recip.
    2.82463e+04    5.77966e+04   -4.29597e+03   -4.97324e+05    2.96860e+03
      Potential    Kinetic En.   Total Energy  Conserved En.    Temperature
   -4.03125e+05    7.21926e+04   -3.30932e+05    7.57708e+07    2.99489e+02
 Pres. DC (bar) Pressure (bar)   Constr. rmsd
   -2.40223e+02   -3.61948e+02    0.00000e+00

           Step           Time
      339835000   679670.00000

   Energies (kJ/mol)
        G96Bond       G96Angle    Proper Dih.  Improper Dih.          LJ-14
    2.34976e+03    3.68589e+03    2.91570e+03    1.10495e+03   -3.38439e+02
     Coulomb-14        LJ (SR)  Disper. corr.   Coulomb (SR)   Coul. recip.
    2.82976e+04    5.89006e+04   -4.33127e+03   -4.97852e+05    2.93271e+03
      Potential    Kinetic En.   Total Energy  Conserved En.    Temperature
   -4.02334e+05    7.24173e+04   -3.29917e+05    7.57723e+07    3.00421e+02
 Pres. DC (bar) Pressure (bar)   Constr. rmsd
   -2.44183e+02    2.16456e+02    0.00000e+00

           Step           Time
      339840000   679680.00000

   Energies (kJ/mol)
        G96Bond       G96Angle    Proper Dih.  Improper Dih.          LJ-14
    2.31836e+03    3.64934e+03    2.73206e+03    1.12992e+03   -3.12093e+02
     Coulomb-14        LJ (SR)  Disper. corr.   Coulomb (SR)   Coul. recip.
    2.81795e+04    5.83407e+04   -4.31320e+03   -4.97842e+05    2.99593e+03
      Potential    Kinetic En.   Total Energy  Conserved En.    Temperature
   -4.03121e+05    7.20562e+04   -3.31065e+05    7.57733e+07    2.98923e+02
 Pres. DC (bar) Pressure (bar)   Constr. rmsd
   -2.42151e+02   -5.20437e+01    0.00000e+00

           Step           Time
      339845000   679690.00000

   Energies (kJ/mol)
        G96Bond       G96Angle    Proper Dih.  Improper Dih.          LJ-14
    2.32872e+03    3.73265e+03    2.77501e+03    1.20544e+03   -2.92148e+02
     Coulomb-14        LJ (SR)  Disper. corr.   Coulomb (SR)   Coul. recip.
    2.83488e+04    5.89791e+04   -4.39257e+03   -4.99863e+05    2.93703e+03
      Potential    Kinetic En.   Total Energy  Conserved En.    Temperature
   -4.04241e+05    7.12041e+04   -3.33037e+05    7.57745e+07    2.95388e+02
 Pres. DC (bar) Pressure (bar)   Constr. rmsd
   -2.51134e+02    4.16503e+02    0.00000e+00

           Step           Time
      339850000   679700.00000

   Energies (kJ/mol)
        G96Bond       G96Angle    Proper Dih.  Improper Dih.          LJ-14
    2.36913e+03    3.46406e+03    2.77596e+03    1.04810e+03   -3.11323e+02
     Coulomb-14        LJ (SR)  Disper. corr.   Coulomb (SR)   Coul. recip.
    2.82366e+04    5.96465e+04   -4.35639e+03   -5.00075e+05    3.07243e+03
      Potential    Kinetic En.   Total Energy  Conserved En.    Temperature
   -4.04130e+05    7.16875e+04   -3.32442e+05    7.57756e+07    2.97393e+02
 Pres. DC (bar) Pressure (bar)   Constr. rmsd
   -2.47020e+02    1.05613e+02    0.00000e+00

           Step           Time
      339855000   679710.00000

   Energies (kJ/mol)
        G96Bond       G96Angle    Proper Dih.  Improper Dih.          LJ-14
    2.24198e+03    3.64207e+03    2.86680e+03    1.06655e+03   -2.89282e+02
     Coulomb-14        LJ (SR)  Disper. corr.   Coulomb (SR)   Coul. recip.
    2.80294e+04    5.89781e+04   -4.32316e+03   -4.97876e+05    3.07413e+03
      Potential    Kinetic En.   Total Energy  Conserved En.    Temperature
   -4.02590e+05    7.23169e+04   -3.30273e+05    7.57760e+07    3.00004e+02
 Pres. DC (bar) Pressure (bar)   Constr. rmsd
   -2.43270e+02    1.07051e+02    0.00000e+00

           Step           Time
      339860000   679720.00000

   Energies (kJ/mol)
        G96Bond       G96Angle    Proper Dih.  Improper Dih.          LJ-14
    2.27690e+03    3.69798e+03    2.82888e+03    1.04035e+03   -3.27674e+02
     Coulomb-14        LJ (SR)  Disper. corr.   Coulomb (SR)   Coul. recip.
    2.81817e+04    5.91559e+04   -4.34558e+03   -4.99280e+05    2.96996e+03
      Potential    Kinetic En.   Total Energy  Conserved En.    Temperature
   -4.03802e+05    7.24467e+04   -3.31355e+05    7.57763e+07    3.00543e+02
 Pres. DC (bar) Pressure (bar)   Constr. rmsd
   -2.45797e+02    3.66657e+01    0.00000e+00

           Step           Time
      339865000   679730.00000

   Energies (kJ/mol)
        G96Bond       G96Angle    Proper Dih.  Improper Dih.          LJ-14
    2.45550e+03    3.55457e+03    2.73793e+03    1.12095e+03   -3.07978e+02
     Coulomb-14        LJ (SR)  Disper. corr.   Coulomb (SR)   Coul. recip.
    2.82304e+04    6.02110e+04   -4.35046e+03   -5.00016e+05    3.01957e+03
      Potential    Kinetic En.   Total Energy  Conserved En.    Temperature
   -4.03345e+05    7.22430e+04   -3.31102e+05    7.57769e+07    2.99698e+02
 Pres. DC (bar) Pressure (bar)   Constr. rmsd
   -2.46348e+02    1.65846e+02    0.00000e+00

           Step           Time
      339870000   679740.00000

   Energies (kJ/mol)
        G96Bond       G96Angle    Proper Dih.  Improper Dih.          LJ-14
    2.43139e+03    3.73632e+03    2.69747e+03    1.05105e+03   -4.04576e+02
     Coulomb-14        LJ (SR)  Disper. corr.   Coulomb (SR)   Coul. recip.
    2.80334e+04    5.85422e+04   -4.35176e+03   -4.97512e+05    3.01883e+03
      Potential    Kinetic En.   Total Energy  Conserved En.    Temperature
   -4.02757e+05    7.26352e+04   -3.30122e+05    7.57773e+07    3.01325e+02
 Pres. DC (bar) Pressure (bar)   Constr. rmsd
   -2.46496e+02    1.25579e+00    0.00000e+00

           Step           Time
      339875000   679750.00000

   Energies (kJ/mol)
        G96Bond       G96Angle    Proper Dih.  Improper Dih.          LJ-14
    2.41785e+03    3.65000e+03    2.73812e+03    1.07194e+03   -3.68973e+02
     Coulomb-14        LJ (SR)  Disper. corr.   Coulomb (SR)   Coul. recip.
    2.80528e+04    5.95123e+04   -4.35168e+03   -4.99550e+05    3.00866e+03
      Potential    Kinetic En.   Total Energy  Conserved En.    Temperature
   -4.03819e+05    7.17885e+04   -3.32030e+05    7.57781e+07    2.97812e+02
 Pres. DC (bar) Pressure (bar)   Constr. rmsd
   -2.46487e+02   -1.24637e+02    0.00000e+00

           Step           Time
      339880000   679760.00000

   Energies (kJ/mol)
        G96Bond       G96Angle    Proper Dih.  Improper Dih.          LJ-14
    2.32053e+03    3.73031e+03    2.71976e+03    1.08452e+03   -3.64931e+02
     Coulomb-14        LJ (SR)  Disper. corr.   Coulomb (SR)   Coul. recip.
    2.81889e+04    5.72469e+04   -4.29556e+03   -4.96725e+05    3.00157e+03
      Potential    Kinetic En.   Total Energy  Conserved En.    Temperature
   -4.03093e+05    7.16071e+04   -3.31486e+05    7.57791e+07    2.97060e+02
 Pres. DC (bar) Pressure (bar)   Constr. rmsd
   -2.40178e+02   -6.78227e+02    0.00000e+00

           Step           Time
      339885000   679770.00000

   Energies (kJ/mol)
        G96Bond       G96Angle    Proper Dih.  Improper Dih.          LJ-14
    2.24462e+03    3.79047e+03    2.80999e+03    1.05112e+03   -3.86160e+02
     Coulomb-14        LJ (SR)  Disper. corr.   Coulomb (SR)   Coul. recip.
    2.82566e+04    5.71739e+04   -4.27820e+03   -4.96195e+05    2.94163e+03
      Potential    Kinetic En.   Total Energy  Conserved En.    Temperature
   -4.02591e+05    7.13010e+04   -3.31290e+05    7.57801e+07    2.95790e+02
 Pres. DC (bar) Pressure (bar)   Constr. rmsd
   -2.38243e+02   -5.70139e+02    0.00000e+00

           Step           Time
      339890000   679780.00000

   Energies (kJ/mol)
        G96Bond       G96Angle    Proper Dih.  Improper Dih.          LJ-14
    2.31001e+03    3.64320e+03    2.78764e+03    1.08688e+03   -3.32176e+02
     Coulomb-14        LJ (SR)  Disper. corr.   Coulomb (SR)   Coul. recip.
    2.82724e+04    5.88353e+04   -4.32785e+03   -4.99237e+05    3.01204e+03
      Potential    Kinetic En.   Total Energy  Conserved En.    Temperature
   -4.03949e+05    7.26310e+04   -3.31318e+05    7.57814e+07    3.01307e+02
 Pres. DC (bar) Pressure (bar)   Constr. rmsd
   -2.43797e+02    8.17460e+01    0.00000e+00

           Step           Time
      339895000   679790.00000

   Energies (kJ/mol)
        G96Bond       G96Angle    Proper Dih.  Improper Dih.          LJ-14
    2.25656e+03    3.67623e+03    2.84620e+03    1.09346e+03   -3.59073e+02
     Coulomb-14        LJ (SR)  Disper. corr.   Coulomb (SR)   Coul. recip.
    2.79907e+04    5.90343e+04   -4.33829e+03   -4.99093e+05    3.07100e+03
      Potential    Kinetic En.   Total Energy  Conserved En.    Temperature
   -4.03822e+05    7.11568e+04   -3.32665e+05    7.57822e+07    2.95191e+02
 Pres. DC (bar) Pressure (bar)   Constr. rmsd
   -2.44974e+02    1.03806e+02    0.00000e+00

           Step           Time
      339900000   679800.00000

   Energies (kJ/mol)
        G96Bond       G96Angle    Proper Dih.  Improper Dih.          LJ-14
    2.15885e+03    3.53880e+03    2.73622e+03    1.04488e+03   -3.16669e+02
     Coulomb-14        LJ (SR)  Disper. corr.   Coulomb (SR)   Coul. recip.
    2.82355e+04    5.88984e+04   -4.37770e+03   -4.99924e+05    2.92933e+03
      Potential    Kinetic En.   Total Energy  Conserved En.    Temperature
   -4.05076e+05    7.18465e+04   -3.33230e+05    7.57828e+07    2.98053e+02
 Pres. DC (bar) Pressure (bar)   Constr. rmsd
   -2.49439e+02    2.29068e+02    0.00000e+00

           Step           Time
      339905000   679810.00000

   Energies (kJ/mol)
        G96Bond       G96Angle    Proper Dih.  Improper Dih.          LJ-14
    2.39332e+03    3.72181e+03    2.80710e+03    1.08229e+03   -3.11024e+02
     Coulomb-14        LJ (SR)  Disper. corr.   Coulomb (SR)   Coul. recip.
    2.78270e+04    5.82345e+04   -4.33647e+03   -4.99084e+05    2.94906e+03
      Potential    Kinetic En.   Total Energy  Conserved En.    Temperature
   -4.04717e+05    7.19001e+04   -3.32817e+05    7.57834e+07    2.98275e+02
 Pres. DC (bar) Pressure (bar)   Constr. rmsd
   -2.44769e+02   -3.72257e+02    0.00000e+00

           Step           Time
      339910000   679820.00000

   Energies (kJ/mol)
        G96Bond       G96Angle    Proper Dih.  Improper Dih.          LJ-14
    2.29195e+03    3.63913e+03    2.74290e+03    1.14104e+03   -4.08124e+02
     Coulomb-14        LJ (SR)  Disper. corr.   Coulomb (SR)   Coul. recip.
    2.79129e+04    5.64110e+04   -4.27837e+03   -4.95801e+05    3.00905e+03
      Potential    Kinetic En.   Total Energy  Conserved En.    Temperature
   -4.03339e+05    7.23870e+04   -3.30952e+05    7.57845e+07    3.00295e+02
 Pres. DC (bar) Pressure (bar)   Constr. rmsd
   -2.38261e+02   -9.45019e+02    0.00000e+00

           Step           Time
      339915000   679830.00000

   Energies (kJ/mol)
        G96Bond       G96Angle    Proper Dih.  Improper Dih.          LJ-14
    2.34021e+03    3.42301e+03    2.84688e+03    1.08289e+03   -2.71813e+02
     Coulomb-14        LJ (SR)  Disper. corr.   Coulomb (SR)   Coul. recip.
    2.80239e+04    5.91707e+04   -4.31026e+03   -4.98149e+05    2.97756e+03
      Potential    Kinetic En.   Total Energy  Conserved En.    Temperature
   -4.02866e+05    7.14768e+04   -3.31389e+05    7.57860e+07    2.96519e+02
 Pres. DC (bar) Pressure (bar)   Constr. rmsd
   -2.41823e+02    3.49168e+01    0.00000e+00

           Step           Time
      339920000   679840.00000

   Energies (kJ/mol)
        G96Bond       G96Angle    Proper Dih.  Improper Dih.          LJ-14
    2.29871e+03    3.64331e+03    2.94356e+03    1.03408e+03   -3.12868e+02
     Coulomb-14        LJ (SR)  Disper. corr.   Coulomb (SR)   Coul. recip.
    2.81952e+04    5.82653e+04   -4.32828e+03   -4.97577e+05    3.05587e+03
      Potential    Kinetic En.   Total Energy  Conserved En.    Temperature
   -4.02782e+05    7.23422e+04   -3.30439e+05    7.57869e+07    3.00109e+02
 Pres. DC (bar) Pressure (bar)   Constr. rmsd
   -2.43846e+02   -1.44249e+02    0.00000e+00

           Step           Time
      339925000   679850.00000

   Energies (kJ/mol)
        G96Bond       G96Angle    Proper Dih.  Improper Dih.          LJ-14
    2.37935e+03    3.65732e+03    2.66756e+03    1.13910e+03   -3.31021e+02
     Coulomb-14        LJ (SR)  Disper. corr.   Coulomb (SR)   Coul. recip.
    2.80583e+04    5.84552e+04   -4.34995e+03   -4.98823e+05    2.97500e+03
      Potential    Kinetic En.   Total Energy  Conserved En.    Temperature
   -4.04172e+05    7.32151e+04   -3.30957e+05    7.57872e+07    3.03731e+02
 Pres. DC (bar) Pressure (bar)   Constr. rmsd
   -2.46291e+02   -2.90375e+02    0.00000e+00

           Step           Time
      339930000   679860.00000

   Energies (kJ/mol)
        G96Bond       G96Angle    Proper Dih.  Improper Dih.          LJ-14
    2.34321e+03    3.75255e+03    2.85208e+03    1.06963e+03   -3.40322e+02
     Coulomb-14        LJ (SR)  Disper. corr.   Coulomb (SR)   Coul. recip.
    2.83113e+04    5.99014e+04   -4.37414e+03   -5.00174e+05    2.96104e+03
      Potential    Kinetic En.   Total Energy  Conserved En.    Temperature
   -4.03697e+05    7.25789e+04   -3.31118e+05    7.57884e+07    3.01091e+02
 Pres. DC (bar) Pressure (bar)   Constr. rmsd
   -2.49035e+02    2.96788e+02    0.00000e+00

           Step           Time
      339935000   679870.00000

   Energies (kJ/mol)
        G96Bond       G96Angle    Proper Dih.  Improper Dih.          LJ-14
    2.22274e+03    3.55869e+03    2.87240e+03    1.09666e+03   -3.72280e+02
     Coulomb-14        LJ (SR)  Disper. corr.   Coulomb (SR)   Coul. recip.
    2.83444e+04    5.98909e+04   -4.35624e+03   -5.00288e+05    2.98953e+03
      Potential    Kinetic En.   Total Energy  Conserved En.    Temperature
   -4.04041e+05    7.20259e+04   -3.32015e+05    7.57909e+07    2.98797e+02
 Pres. DC (bar) Pressure (bar)   Constr. rmsd
   -2.47003e+02    2.26514e+02    0.00000e+00

           Step           Time
      339940000   679880.00000

   Energies (kJ/mol)
        G96Bond       G96Angle    Proper Dih.  Improper Dih.          LJ-14
    2.32613e+03    3.69991e+03    2.77124e+03    1.05704e+03   -3.00896e+02
     Coulomb-14        LJ (SR)  Disper. corr.   Coulomb (SR)   Coul. recip.
    2.82577e+04    6.05324e+04   -4.39664e+03   -5.02034e+05    2.95657e+03
      Potential    Kinetic En.   Total Energy  Conserved En.    Temperature
   -4.05131e+05    7.17172e+04   -3.33414e+05    7.57923e+07    2.97516e+02
 Pres. DC (bar) Pressure (bar)   Constr. rmsd
   -2.51600e+02    4.11206e+02    0.00000e+00

           Step           Time
      339945000   679890.00000

   Energies (kJ/mol)
        G96Bond       G96Angle    Proper Dih.  Improper Dih.          LJ-14
    2.36235e+03    3.62755e+03    2.83702e+03    9.88882e+02   -3.16948e+02
     Coulomb-14        LJ (SR)  Disper. corr.   Coulomb (SR)   Coul. recip.
    2.82952e+04    5.91363e+04   -4.32855e+03   -4.98764e+05    2.98310e+03
      Potential    Kinetic En.   Total Energy  Conserved En.    Temperature
   -4.03179e+05    7.24510e+04   -3.30728e+05    7.57928e+07    3.00561e+02
 Pres. DC (bar) Pressure (bar)   Constr. rmsd
   -2.43876e+02   -1.65292e+02    0.00000e+00

           Step           Time
      339950000   679900.00000

   Energies (kJ/mol)
        G96Bond       G96Angle    Proper Dih.  Improper Dih.          LJ-14
    2.32941e+03    3.89922e+03    2.81648e+03    1.13817e+03   -3.46542e+02
     Coulomb-14        LJ (SR)  Disper. corr.   Coulomb (SR)   Coul. recip.
    2.80928e+04    5.84735e+04   -4.33298e+03   -4.98082e+05    2.99795e+03
      Potential    Kinetic En.   Total Energy  Conserved En.    Temperature
   -4.03014e+05    7.26164e+04   -3.30397e+05    7.57949e+07    3.01247e+02
 Pres. DC (bar) Pressure (bar)   Constr. rmsd
   -2.44375e+02   -4.15083e+01    0.00000e+00

           Step           Time
      339955000   679910.00000

   Energies (kJ/mol)
        G96Bond       G96Angle    Proper Dih.  Improper Dih.          LJ-14
    2.37014e+03    3.68296e+03    2.78251e+03    1.11785e+03   -3.43831e+02
     Coulomb-14        LJ (SR)  Disper. corr.   Coulomb (SR)   Coul. recip.
    2.82458e+04    5.94331e+04   -4.30572e+03   -4.98310e+05    3.07283e+03
      Potential    Kinetic En.   Total Energy  Conserved En.    Temperature
   -4.02254e+05    7.14970e+04   -3.30757e+05    7.57954e+07    2.96603e+02
 Pres. DC (bar) Pressure (bar)   Constr. rmsd
   -2.41314e+02    2.52426e+01    0.00000e+00

           Step           Time
      339960000   679920.00000

   Energies (kJ/mol)
        G96Bond       G96Angle    Proper Dih.  Improper Dih.          LJ-14
    2.24102e+03    3.67387e+03    2.79535e+03    1.10047e+03   -2.80619e+02
     Coulomb-14        LJ (SR)  Disper. corr.   Coulomb (SR)   Coul. recip.
    2.83287e+04    5.91351e+04   -4.36078e+03   -5.00175e+05    2.93217e+03
      Potential    Kinetic En.   Total Energy  Conserved En.    Temperature
   -4.04610e+05    7.22620e+04   -3.32348e+05    7.57965e+07    2.99777e+02
 Pres. DC (bar) Pressure (bar)   Constr. rmsd
   -2.47517e+02    1.79623e+02    0.00000e+00

           Step           Time
      339965000   679930.00000

   Energies (kJ/mol)
        G96Bond       G96Angle    Proper Dih.  Improper Dih.          LJ-14
    2.23275e+03    3.51775e+03    2.83933e+03    1.09638e+03   -3.26881e+02
     Coulomb-14        LJ (SR)  Disper. corr.   Coulomb (SR)   Coul. recip.
    2.81611e+04    5.92864e+04   -4.37635e+03   -5.00189e+05    2.98302e+03
      Potential    Kinetic En.   Total Energy  Conserved En.    Temperature
   -4.04775e+05    7.16070e+04   -3.33168e+05    7.57994e+07    2.97059e+02
 Pres. DC (bar) Pressure (bar)   Constr. rmsd
   -2.49286e+02    5.66990e+01    0.00000e+00

           Step           Time
      339970000   679940.00000

   Energies (kJ/mol)
        G96Bond       G96Angle    Proper Dih.  Improper Dih.          LJ-14
    2.21448e+03    3.57382e+03    2.85458e+03    1.06272e+03   -2.32825e+02
     Coulomb-14        LJ (SR)  Disper. corr.   Coulomb (SR)   Coul. recip.
    2.83004e+04    5.86158e+04   -4.34165e+03   -4.98354e+05    3.03903e+03
      Potential    Kinetic En.   Total Energy  Conserved En.    Temperature
   -4.03268e+05    7.23165e+04   -3.30951e+05    7.58003e+07    3.00003e+02
 Pres. DC (bar) Pressure (bar)   Constr. rmsd
   -2.45353e+02   -1.15662e+02    0.00000e+00

           Step           Time
      339975000   679950.00000

   Energies (kJ/mol)
        G96Bond       G96Angle    Proper Dih.  Improper Dih.          LJ-14
    2.22523e+03    3.87058e+03    2.81362e+03    1.03666e+03   -4.05875e+02
     Coulomb-14        LJ (SR)  Disper. corr.   Coulomb (SR)   Coul. recip.
    2.79896e+04    5.86173e+04   -4.31731e+03   -4.98622e+05    3.01024e+03
      Potential    Kinetic En.   Total Energy  Conserved En.    Temperature
   -4.03782e+05    7.22860e+04   -3.31496e+05    7.58015e+07    2.99876e+02
 Pres. DC (bar) Pressure (bar)   Constr. rmsd
   -2.42613e+02   -3.12785e+02    0.00000e+00

           Step           Time
      339980000   679960.00000

   Energies (kJ/mol)
        G96Bond       G96Angle    Proper Dih.  Improper Dih.          LJ-14
    2.34869e+03    3.74339e+03    2.79169e+03    1.14434e+03   -3.29517e+02
     Coulomb-14        LJ (SR)  Disper. corr.   Coulomb (SR)   Coul. recip.
    2.80588e+04    5.92354e+04   -4.31753e+03   -4.98509e+05    2.96344e+03
      Potential    Kinetic En.   Total Energy  Conserved En.    Temperature
   -4.02870e+05    7.23072e+04   -3.30563e+05    7.58024e+07    2.99964e+02
 Pres. DC (bar) Pressure (bar)   Constr. rmsd
   -2.42638e+02   -2.95984e+01    0.00000e+00

           Step           Time
      339985000   679970.00000

   Energies (kJ/mol)
        G96Bond       G96Angle    Proper Dih.  Improper Dih.          LJ-14
    2.27689e+03    3.67746e+03    2.75880e+03    1.08460e+03   -3.03731e+02
     Coulomb-14        LJ (SR)  Disper. corr.   Coulomb (SR)   Coul. recip.
    2.81562e+04    5.81385e+04   -4.30995e+03   -4.97276e+05    3.05435e+03
      Potential    Kinetic En.   Total Energy  Conserved En.    Temperature
   -4.02743e+05    7.24436e+04   -3.30299e+05    7.58029e+07    3.00530e+02
 Pres. DC (bar) Pressure (bar)   Constr. rmsd
   -2.41787e+02   -2.85609e+02    0.00000e+00

           Step           Time
      339990000   679980.00000

   Energies (kJ/mol)
        G96Bond       G96Angle    Proper Dih.  Improper Dih.          LJ-14
    2.23315e+03    3.80222e+03    2.74954e+03    1.11149e+03   -2.82602e+02
     Coulomb-14        LJ (SR)  Disper. corr.   Coulomb (SR)   Coul. recip.
    2.80283e+04    5.98209e+04   -4.32827e+03   -4.99552e+05    2.96111e+03
      Potential    Kinetic En.   Total Energy  Conserved En.    Temperature
   -4.03456e+05    7.24921e+04   -3.30964e+05    7.58042e+07    3.00731e+02
 Pres. DC (bar) Pressure (bar)   Constr. rmsd
   -2.43845e+02    1.18563e+02    0.00000e+00

           Step           Time
      339995000   679990.00000

   Energies (kJ/mol)
        G96Bond       G96Angle    Proper Dih.  Improper Dih.          LJ-14
    2.40348e+03    3.66143e+03    2.77480e+03    1.09657e+03   -4.18606e+02
     Coulomb-14        LJ (SR)  Disper. corr.   Coulomb (SR)   Coul. recip.
    2.81590e+04    5.73139e+04   -4.31045e+03   -4.96230e+05    2.96617e+03
      Potential    Kinetic En.   Total Energy  Conserved En.    Temperature
   -4.02584e+05    7.19366e+04   -3.30648e+05    7.58044e+07    2.98426e+02
 Pres. DC (bar) Pressure (bar)   Constr. rmsd
   -2.41844e+02   -3.21435e+02    0.00000e+00

           Step           Time
      340000000   680000.00000

   Energies (kJ/mol)
        G96Bond       G96Angle    Proper Dih.  Improper Dih.          LJ-14
    2.42399e+03    3.71054e+03    2.76537e+03    1.19657e+03   -3.91628e+02
     Coulomb-14        LJ (SR)  Disper. corr.   Coulomb (SR)   Coul. recip.
    2.80692e+04    5.93990e+04   -4.33867e+03   -4.99097e+05    2.97098e+03
      Potential    Kinetic En.   Total Energy  Conserved En.    Temperature
   -4.03292e+05    7.25050e+04   -3.30787e+05    7.58066e+07    3.00784e+02
 Pres. DC (bar) Pressure (bar)   Constr. rmsd
   -2.45016e+02    3.36046e+01    0.00000e+00

           Step           Time
      340005000   680010.00000

   Energies (kJ/mol)
        G96Bond       G96Angle    Proper Dih.  Improper Dih.          LJ-14
    2.26684e+03    3.77007e+03    2.66648e+03    1.09019e+03   -2.73199e+02
     Coulomb-14        LJ (SR)  Disper. corr.   Coulomb (SR)   Coul. recip.
    2.81983e+04    5.79264e+04   -4.33453e+03   -4.97010e+05    3.08388e+03
      Potential    Kinetic En.   Total Energy  Conserved En.    Temperature
   -4.02615e+05    7.22138e+04   -3.30401e+05    7.58075e+07    2.99577e+02
 Pres. DC (bar) Pressure (bar)   Constr. rmsd
   -2.44550e+02    1.31515e+02    0.00000e+00

           Step           Time
      340010000   680020.00000

   Energies (kJ/mol)
        G96Bond       G96Angle    Proper Dih.  Improper Dih.          LJ-14
    2.36812e+03    3.70928e+03    2.79098e+03    1.16326e+03   -3.54519e+02
     Coulomb-14        LJ (SR)  Disper. corr.   Coulomb (SR)   Coul. recip.
    2.82626e+04    6.02058e+04   -4.37431e+03   -5.00402e+05    2.99897e+03
      Potential    Kinetic En.   Total Energy  Conserved En.    Temperature
   -4.03632e+05    7.21814e+04   -3.31450e+05    7.58081e+07    2.99442e+02
 Pres. DC (bar) Pressure (bar)   Constr. rmsd
   -2.49053e+02    3.17358e+02    0.00000e+00

           Step           Time
      340015000   680030.00000

   Energies (kJ/mol)
        G96Bond       G96Angle    Proper Dih.  Improper Dih.          LJ-14
    2.29663e+03    3.74123e+03    2.87713e+03    1.10863e+03   -3.46323e+02
     Coulomb-14        LJ (SR)  Disper. corr.   Coulomb (SR)   Coul. recip.
    2.81324e+04    5.89112e+04   -4.33883e+03   -4.98305e+05    3.02281e+03
      Potential    Kinetic En.   Total Energy  Conserved En.    Temperature
   -4.02900e+05    7.27240e+04   -3.30176e+05    7.58090e+07    3.01693e+02
 Pres. DC (bar) Pressure (bar)   Constr. rmsd
   -2.45035e+02    2.95641e+01    0.00000e+00

           Step           Time
      340020000   680040.00000

   Energies (kJ/mol)
        G96Bond       G96Angle    Proper Dih.  Improper Dih.          LJ-14
    2.32933e+03    3.67747e+03    2.77118e+03    1.13634e+03   -2.95000e+02
     Coulomb-14        LJ (SR)  Disper. corr.   Coulomb (SR)   Coul. recip.
    2.80674e+04    5.67310e+04   -4.26668e+03   -4.94355e+05    3.09133e+03
      Potential    Kinetic En.   Total Energy  Conserved En.    Temperature
   -4.01112e+05    7.23502e+04   -3.28762e+05    7.58106e+07    3.00142e+02
 Pres. DC (bar) Pressure (bar)   Constr. rmsd
   -2.36963e+02   -6.35915e+02    0.00000e+00

           Step           Time
      340025000   680050.00000

   Energies (kJ/mol)
        G96Bond       G96Angle    Proper Dih.  Improper Dih.          LJ-14
    2.29314e+03    3.93671e+03    2.71719e+03    1.17227e+03   -3.34798e+02
     Coulomb-14        LJ (SR)  Disper. corr.   Coulomb (SR)   Coul. recip.
    2.81753e+04    5.90241e+04   -4.31110e+03   -4.97662e+05    3.07803e+03
      Potential    Kinetic En.   Total Energy  Conserved En.    Temperature
   -4.01911e+05    7.29435e+04   -3.28968e+05    7.58118e+07    3.02604e+02
 Pres. DC (bar) Pressure (bar)   Constr. rmsd
   -2.41917e+02    1.24417e+02    0.00000e+00

           Step           Time
      340030000   680060.00000

   Energies (kJ/mol)
        G96Bond       G96Angle    Proper Dih.  Improper Dih.          LJ-14
    2.33834e+03    3.86316e+03    2.67738e+03    1.10287e+03   -3.32889e+02
     Coulomb-14        LJ (SR)  Disper. corr.   Coulomb (SR)   Coul. recip.
    2.80755e+04    5.71214e+04   -4.21116e+03   -4.94959e+05    3.04892e+03
      Potential    Kinetic En.   Total Energy  Conserved En.    Temperature
   -4.01276e+05    7.28814e+04   -3.28394e+05    7.58142e+07    3.02346e+02
 Pres. DC (bar) Pressure (bar)   Constr. rmsd
   -2.30844e+02   -6.37608e+02    0.00000e+00

           Step           Time
      340035000   680070.00000

   Energies (kJ/mol)
        G96Bond       G96Angle    Proper Dih.  Improper Dih.          LJ-14
    2.30351e+03    3.75842e+03    2.77825e+03    1.07131e+03   -4.24723e+02
     Coulomb-14        LJ (SR)  Disper. corr.   Coulomb (SR)   Coul. recip.
    2.79963e+04    5.80092e+04   -4.33070e+03   -4.97759e+05    2.96482e+03
      Potential    Kinetic En.   Total Energy  Conserved En.    Temperature
   -4.03632e+05    7.21083e+04   -3.31524e+05    7.58160e+07    2.99139e+02
 Pres. DC (bar) Pressure (bar)   Constr. rmsd
   -2.44119e+02   -3.10268e+02    0.00000e+00

           Step           Time
      340040000   680080.00000

   Energies (kJ/mol)
        G96Bond       G96Angle    Proper Dih.  Improper Dih.          LJ-14
    2.37680e+03    3.51426e+03    2.67328e+03    1.10288e+03   -3.57129e+02
     Coulomb-14        LJ (SR)  Disper. corr.   Coulomb (SR)   Coul. recip.
    2.82658e+04    5.95805e+04   -4.34891e+03   -4.99655e+05    3.03696e+03
      Potential    Kinetic En.   Total Energy  Conserved En.    Temperature
   -4.03811e+05    7.24841e+04   -3.31327e+05    7.58163e+07    3.00698e+02
 Pres. DC (bar) Pressure (bar)   Constr. rmsd
   -2.46174e+02    1.42585e+02    0.00000e+00

           Step           Time
      340045000   680090.00000

   Energies (kJ/mol)
        G96Bond       G96Angle    Proper Dih.  Improper Dih.          LJ-14
    2.29879e+03    3.73085e+03    2.74111e+03    1.10972e+03   -3.05223e+02
     Coulomb-14        LJ (SR)  Disper. corr.   Coulomb (SR)   Coul. recip.
    2.81997e+04    5.81586e+04   -4.31327e+03   -4.97703e+05    3.01610e+03
      Potential    Kinetic En.   Total Energy  Conserved En.    Temperature
   -4.03067e+05    7.20474e+04   -3.31020e+05    7.58170e+07    2.98886e+02
 Pres. DC (bar) Pressure (bar)   Constr. rmsd
   -2.42160e+02   -9.86432e+01    0.00000e+00

           Step           Time
      340050000   680100.00000

   Energies (kJ/mol)
        G96Bond       G96Angle    Proper Dih.  Improper Dih.          LJ-14
    2.20072e+03    3.87913e+03    2.67261e+03    1.07815e+03   -3.82985e+02
     Coulomb-14        LJ (SR)  Disper. corr.   Coulomb (SR)   Coul. recip.
    2.82924e+04    5.79945e+04   -4.33719e+03   -4.96964e+05    2.91324e+03
      Potential    Kinetic En.   Total Energy  Conserved En.    Temperature
   -4.02654e+05    7.25452e+04   -3.30108e+05    7.58178e+07    3.00951e+02
 Pres. DC (bar) Pressure (bar)   Constr. rmsd
   -2.44850e+02   -1.62854e+02    0.00000e+00

           Step           Time
      340055000   680110.00000

   Energies (kJ/mol)
        G96Bond       G96Angle    Proper Dih.  Improper Dih.          LJ-14
    2.30865e+03    3.58268e+03    2.67215e+03    1.05791e+03   -3.02859e+02
     Coulomb-14        LJ (SR)  Disper. corr.   Coulomb (SR)   Coul. recip.
    2.82363e+04    5.95893e+04   -4.35300e+03   -4.99714e+05    3.02001e+03
      Potential    Kinetic En.   Total Energy  Conserved En.    Temperature
   -4.03903e+05    7.19887e+04   -3.31914e+05    7.58185e+07    2.98643e+02
 Pres. DC (bar) Pressure (bar)   Constr. rmsd
   -2.46636e+02    3.25042e+02    0.00000e+00

           Step           Time
      340060000   680120.00000

   Energies (kJ/mol)
        G96Bond       G96Angle    Proper Dih.  Improper Dih.          LJ-14
    2.28801e+03    3.75493e+03    2.76483e+03    1.08029e+03   -3.77458e+02
     Coulomb-14        LJ (SR)  Disper. corr.   Coulomb (SR)   Coul. recip.
    2.82902e+04    5.76467e+04   -4.29165e+03   -4.96501e+05    3.03197e+03
      Potential    Kinetic En.   Total Energy  Conserved En.    Temperature
   -4.02313e+05    7.21628e+04   -3.30150e+05    7.58194e+07    2.99365e+02
 Pres. DC (bar) Pressure (bar)   Constr. rmsd
   -2.39741e+02   -3.63110e+02    0.00000e+00

           Step           Time
      340065000   680130.00000

   Energies (kJ/mol)
        G96Bond       G96Angle    Proper Dih.  Improper Dih.          LJ-14
    2.36098e+03    3.50090e+03    2.81015e+03    1.04712e+03   -3.24174e+02
     Coulomb-14        LJ (SR)  Disper. corr.   Coulomb (SR)   Coul. recip.
    2.82942e+04    5.83739e+04   -4.29358e+03   -4.97513e+05    3.07837e+03
      Potential    Kinetic En.   Total Energy  Conserved En.    Temperature
   -4.02665e+05    7.27699e+04   -3.29895e+05    7.58205e+07    3.01883e+02
 Pres. DC (bar) Pressure (bar)   Constr. rmsd
   -2.39957e+02   -1.95821e+02    0.00000e+00

           Step           Time
      340070000   680140.00000

   Energies (kJ/mol)
        G96Bond       G96Angle    Proper Dih.  Improper Dih.          LJ-14
    2.34797e+03    3.57594e+03    2.74274e+03    1.13840e+03   -2.77380e+02
     Coulomb-14        LJ (SR)  Disper. corr.   Coulomb (SR)   Coul. recip.
    2.81548e+04    6.12455e+04   -4.41120e+03   -5.01891e+05    2.96111e+03
      Potential    Kinetic En.   Total Energy  Conserved En.    Temperature
   -4.04413e+05    7.23615e+04   -3.32051e+05    7.58217e+07    3.00189e+02
 Pres. DC (bar) Pressure (bar)   Constr. rmsd
   -2.53267e+02    5.36914e+02    0.00000e+00

           Step           Time
      340075000   680150.00000

   Energies (kJ/mol)
        G96Bond       G96Angle    Proper Dih.  Improper Dih.          LJ-14
    2.32026e+03    3.65650e+03    2.73672e+03    1.08823e+03   -3.60594e+02
     Coulomb-14        LJ (SR)  Disper. corr.   Coulomb (SR)   Coul. recip.
    2.83831e+04    6.03654e+04   -4.32736e+03   -5.00738e+05    2.95547e+03
      Potential    Kinetic En.   Total Energy  Conserved En.    Temperature
   -4.03921e+05    7.21815e+04   -3.31739e+05    7.58223e+07    2.99442e+02
 Pres. DC (bar) Pressure (bar)   Constr. rmsd
   -2.43743e+02   -7.36058e+01    0.00000e+00

           Step           Time
      340080000   680160.00000

   Energies (kJ/mol)
        G96Bond       G96Angle    Proper Dih.  Improper Dih.          LJ-14
    2.29308e+03    3.50951e+03    2.77534e+03    1.01514e+03   -2.94698e+02
     Coulomb-14        LJ (SR)  Disper. corr.   Coulomb (SR)   Coul. recip.
    2.84266e+04    5.98094e+04   -4.42387e+03   -5.01191e+05    2.99769e+03
      Potential    Kinetic En.   Total Energy  Conserved En.    Temperature
   -4.05083e+05    7.23590e+04   -3.32724e+05    7.58238e+07    3.00179e+02
 Pres. DC (bar) Pressure (bar)   Constr. rmsd
   -2.54722e+02    4.13212e+02    0.00000e+00

           Step           Time
      340085000   680170.00000

   Energies (kJ/mol)
        G96Bond       G96Angle    Proper Dih.  Improper Dih.          LJ-14
    2.31318e+03    3.62020e+03    2.73051e+03    1.10659e+03   -3.21401e+02
     Coulomb-14        LJ (SR)  Disper. corr.   Coulomb (SR)   Coul. recip.
    2.81589e+04    5.90515e+04   -4.33240e+03   -4.98886e+05    2.99760e+03
      Potential    Kinetic En.   Total Energy  Conserved En.    Temperature
   -4.03561e+05    7.26708e+04   -3.30890e+05    7.58263e+07    3.01472e+02
 Pres. DC (bar) Pressure (bar)   Constr. rmsd
   -2.44309e+02   -5.19388e+01    0.00000e+00

           Step           Time
      340090000   680180.00000

   Energies (kJ/mol)
        G96Bond       G96Angle    Proper Dih.  Improper Dih.          LJ-14
    2.39999e+03    3.68304e+03    2.78851e+03    1.04787e+03   -2.94435e+02
     Coulomb-14        LJ (SR)  Disper. corr.   Coulomb (SR)   Coul. recip.
    2.81637e+04    5.98343e+04   -4.37063e+03   -4.99511e+05    3.03798e+03
      Potential    Kinetic En.   Total Energy  Conserved En.    Temperature
   -4.03220e+05    7.27962e+04   -3.30424e+05    7.58277e+07    3.01993e+02
 Pres. DC (bar) Pressure (bar)   Constr. rmsd
   -2.48635e+02    1.75622e+02    0.00000e+00

           Step           Time
      340095000   680190.00000

   Energies (kJ/mol)
        G96Bond       G96Angle    Proper Dih.  Improper Dih.          LJ-14
    2.36950e+03    3.71406e+03    2.83622e+03    1.10476e+03   -3.17469e+02
     Coulomb-14        LJ (SR)  Disper. corr.   Coulomb (SR)   Coul. recip.
    2.83100e+04    5.68524e+04   -4.29575e+03   -4.95930e+05    2.92950e+03
      Potential    Kinetic En.   Total Energy  Conserved En.    Temperature
   -4.02426e+05    7.23251e+04   -3.30101e+05    7.58284e+07    3.00038e+02
 Pres. DC (bar) Pressure (bar)   Constr. rmsd
   -2.40199e+02   -5.95139e+02    0.00000e+00

           Step           Time
      340100000   680200.00000

   Energies (kJ/mol)
        G96Bond       G96Angle    Proper Dih.  Improper Dih.          LJ-14
    2.26289e+03    3.75246e+03    2.80575e+03    1.17040e+03   -2.99109e+02
     Coulomb-14        LJ (SR)  Disper. corr.   Coulomb (SR)   Coul. recip.
    2.81093e+04    5.89828e+04   -4.35738e+03   -4.98921e+05    2.92974e+03
      Potential    Kinetic En.   Total Energy  Conserved En.    Temperature
   -4.03564e+05    7.23867e+04   -3.31177e+05    7.58304e+07    3.00294e+02
 Pres. DC (bar) Pressure (bar)   Constr. rmsd
   -2.47132e+02    1.24870e+02    0.00000e+00

           Step           Time
      340105000   680210.00000

   Energies (kJ/mol)
        G96Bond       G96Angle    Proper Dih.  Improper Dih.          LJ-14
    2.35646e+03    3.72920e+03    2.89031e+03    1.10380e+03   -3.87711e+02
     Coulomb-14        LJ (SR)  Disper. corr.   Coulomb (SR)   Coul. recip.
    2.82194e+04    5.97208e+04   -4.33385e+03   -4.99888e+05    3.06072e+03
      Potential    Kinetic En.   Total Energy  Conserved En.    Temperature
   -4.03529e+05    7.26934e+04   -3.30835e+05    7.58308e+07    3.01566e+02
 Pres. DC (bar) Pressure (bar)   Constr. rmsd
   -2.44473e+02    4.41654e+01    0.00000e+00

           Step           Time
      340110000   680220.00000

   Energies (kJ/mol)
        G96Bond       G96Angle    Proper Dih.  Improper Dih.          LJ-14
    2.38418e+03    3.81194e+03    2.84312e+03    1.16023e+03   -3.41741e+02
     Coulomb-14        LJ (SR)  Disper. corr.   Coulomb (SR)   Coul. recip.
    2.80715e+04    6.02542e+04   -4.40129e+03   -5.00143e+05    2.97846e+03
      Potential    Kinetic En.   Total Energy  Conserved En.    Temperature
   -4.03383e+05    7.32339e+04   -3.30149e+05    7.58315e+07    3.03808e+02
 Pres. DC (bar) Pressure (bar)   Constr. rmsd
   -2.52132e+02    3.62839e+02    0.00000e+00

           Step           Time
      340115000   680230.00000

   Energies (kJ/mol)
        G96Bond       G96Angle    Proper Dih.  Improper Dih.          LJ-14
    2.22226e+03    3.57387e+03    2.80497e+03    1.05627e+03   -2.93493e+02
     Coulomb-14        LJ (SR)  Disper. corr.   Coulomb (SR)   Coul. recip.
    2.82416e+04    6.00093e+04   -4.34129e+03   -5.00779e+05    3.04375e+03
      Potential    Kinetic En.   Total Energy  Conserved En.    Temperature
   -4.04462e+05    7.22168e+04   -3.32245e+05    7.58319e+07    2.99589e+02
 Pres. DC (bar) Pressure (bar)   Constr. rmsd
   -2.45312e+02    3.18410e+02    0.00000e+00

           Step           Time
      340120000   680240.00000

   Energies (kJ/mol)
        G96Bond       G96Angle    Proper Dih.  Improper Dih.          LJ-14
    2.25861e+03    3.63146e+03    2.74005e+03    1.13742e+03   -2.68809e+02
     Coulomb-14        LJ (SR)  Disper. corr.   Coulomb (SR)   Coul. recip.
    2.81766e+04    5.84876e+04   -4.34520e+03   -4.98436e+05    2.95181e+03
      Potential    Kinetic En.   Total Energy  Conserved En.    Temperature
   -4.03667e+05    7.19163e+04   -3.31750e+05    7.58325e+07    2.98342e+02
 Pres. DC (bar) Pressure (bar)   Constr. rmsd
   -2.45754e+02    1.23645e+02    0.00000e+00

           Step           Time
      340125000   680250.00000

   Energies (kJ/mol)
        G96Bond       G96Angle    Proper Dih.  Improper Dih.          LJ-14
    2.25422e+03    4.00147e+03    2.78596e+03    1.14746e+03   -3.87757e+02
     Coulomb-14        LJ (SR)  Disper. corr.   Coulomb (SR)   Coul. recip.
    2.79347e+04    5.86786e+04   -4.31897e+03   -4.97962e+05    2.99311e+03
      Potential    Kinetic En.   Total Energy  Conserved En.    Temperature
   -4.02873e+05    7.22317e+04   -3.30641e+05    7.58337e+07    2.99651e+02
 Pres. DC (bar) Pressure (bar)   Constr. rmsd
   -2.42799e+02   -1.21983e+01    0.00000e+00

           Step           Time
      340130000   680260.00000

   Energies (kJ/mol)
        G96Bond       G96Angle    Proper Dih.  Improper Dih.          LJ-14
    2.25621e+03    3.59735e+03    2.75703e+03    1.08738e+03   -3.34770e+02
     Coulomb-14        LJ (SR)  Disper. corr.   Coulomb (SR)   Coul. recip.
    2.80682e+04    5.79539e+04   -4.28572e+03   -4.96712e+05    2.95193e+03
      Potential    Kinetic En.   Total Energy  Conserved En.    Temperature
   -4.02661e+05    7.20120e+04   -3.30649e+05    7.58353e+07    2.98739e+02
 Pres. DC (bar) Pressure (bar)   Constr. rmsd
   -2.39080e+02   -1.98905e+02    0.00000e+00

           Step           Time
      340135000   680270.00000

   Energies (kJ/mol)
        G96Bond       G96Angle    Proper Dih.  Improper Dih.          LJ-14
    2.37603e+03    3.57609e+03    2.76963e+03    1.09484e+03   -2.06579e+02
     Coulomb-14        LJ (SR)  Disper. corr.   Coulomb (SR)   Coul. recip.
    2.81489e+04    5.81054e+04   -4.32045e+03   -4.96390e+05    3.04999e+03
      Potential    Kinetic En.   Total Energy  Conserved En.    Temperature
   -4.01796e+05    7.13591e+04   -3.30437e+05    7.58366e+07    2.96031e+02
 Pres. DC (bar) Pressure (bar)   Constr. rmsd
   -2.42965e+02    1.00290e+02    0.00000e+00

           Step           Time
      340140000   680280.00000

   Energies (kJ/mol)
        G96Bond       G96Angle    Proper Dih.  Improper Dih.          LJ-14
    2.38062e+03    3.67485e+03    2.84454e+03    1.08483e+03   -3.13666e+02
     Coulomb-14        LJ (SR)  Disper. corr.   Coulomb (SR)   Coul. recip.
    2.81405e+04    5.85044e+04   -4.31026e+03   -4.97258e+05    3.00209e+03
      Potential    Kinetic En.   Total Energy  Conserved En.    Temperature
   -4.02250e+05    7.25665e+04   -3.29683e+05    7.58375e+07    3.01040e+02
 Pres. DC (bar) Pressure (bar)   Constr. rmsd
   -2.41823e+02   -4.95697e+01    0.00000e+00

           Step           Time
      340145000   680290.00000

   Energies (kJ/mol)
        G96Bond       G96Angle    Proper Dih.  Improper Dih.          LJ-14
    2.26430e+03    3.57893e+03    2.69510e+03    1.12389e+03   -2.94339e+02
     Coulomb-14        LJ (SR)  Disper. corr.   Coulomb (SR)   Coul. recip.
    2.81169e+04    5.98615e+04   -4.38416e+03   -5.00106e+05    2.87879e+03
      Potential    Kinetic En.   Total Energy  Conserved En.    Temperature
   -4.04265e+05    7.12293e+04   -3.33036e+05    7.58394e+07    2.95492e+02
 Pres. DC (bar) Pressure (bar)   Constr. rmsd
   -2.50175e+02    2.69346e+02    0.00000e+00

           Step           Time
      340150000   680300.00000

   Energies (kJ/mol)
        G96Bond       G96Angle    Proper Dih.  Improper Dih.          LJ-14
    2.30221e+03    3.77402e+03    2.76530e+03    1.02430e+03   -3.34849e+02
     Coulomb-14        LJ (SR)  Disper. corr.   Coulomb (SR)   Coul. recip.
    2.81196e+04    5.91296e+04   -4.30994e+03   -4.98512e+05    3.00900e+03
      Potential    Kinetic En.   Total Energy  Conserved En.    Temperature
   -4.03033e+05    7.29249e+04   -3.30108e+05    7.58401e+07    3.02526e+02
 Pres. DC (bar) Pressure (bar)   Constr. rmsd
   -2.41786e+02   -5.99111e+01    0.00000e+00

           Step           Time
      340155000   680310.00000

   Energies (kJ/mol)
        G96Bond       G96Angle    Proper Dih.  Improper Dih.          LJ-14
    2.34280e+03    3.73528e+03    2.80114e+03    1.10342e+03   -3.48867e+02
     Coulomb-14        LJ (SR)  Disper. corr.   Coulomb (SR)   Coul. recip.
    2.82423e+04    5.68860e+04   -4.28536e+03   -4.95304e+05    3.00514e+03
      Potential    Kinetic En.   Total Energy  Conserved En.    Temperature
   -4.01822e+05    7.18704e+04   -3.29952e+05    7.58412e+07    2.98152e+02
 Pres. DC (bar) Pressure (bar)   Constr. rmsd
   -2.39040e+02   -5.35144e+02    0.00000e+00

           Step           Time
      340160000   680320.00000

   Energies (kJ/mol)
        G96Bond       G96Angle    Proper Dih.  Improper Dih.          LJ-14
    2.26344e+03    3.63269e+03    2.74704e+03    1.02529e+03   -3.09290e+02
     Coulomb-14        LJ (SR)  Disper. corr.   Coulomb (SR)   Coul. recip.
    2.82607e+04    5.61971e+04   -4.30291e+03   -4.95137e+05    3.02292e+03
      Potential    Kinetic En.   Total Energy  Conserved En.    Temperature
   -4.02600e+05    7.22479e+04   -3.30352e+05    7.58420e+07    2.99718e+02
 Pres. DC (bar) Pressure (bar)   Constr. rmsd
   -2.41000e+02   -4.74747e+02    0.00000e+00

           Step           Time
      340165000   680330.00000

   Energies (kJ/mol)
        G96Bond       G96Angle    Proper Dih.  Improper Dih.          LJ-14
    2.31668e+03    3.73288e+03    2.61541e+03    1.07713e+03   -3.09814e+02
     Coulomb-14        LJ (SR)  Disper. corr.   Coulomb (SR)   Coul. recip.
    2.80868e+04    5.85261e+04   -4.34837e+03   -4.97906e+05    2.98726e+03
      Potential    Kinetic En.   Total Energy  Conserved En.    Temperature
   -4.03222e+05    7.24426e+04   -3.30779e+05    7.58429e+07    3.00526e+02
 Pres. DC (bar) Pressure (bar)   Constr. rmsd
   -2.46113e+02    6.64073e+01    0.00000e+00

           Step           Time
      340170000   680340.00000

   Energies (kJ/mol)
        G96Bond       G96Angle    Proper Dih.  Improper Dih.          LJ-14
    2.39241e+03    3.67871e+03    2.77129e+03    1.08599e+03   -3.98022e+02
     Coulomb-14        LJ (SR)  Disper. corr.   Coulomb (SR)   Coul. recip.
    2.82314e+04    5.94176e+04   -4.34046e+03   -4.99630e+05    2.97119e+03
      Potential    Kinetic En.   Total Energy  Conserved En.    Temperature
   -4.03820e+05    7.20040e+04   -3.31816e+05    7.58436e+07    2.98706e+02
 Pres. DC (bar) Pressure (bar)   Constr. rmsd
   -2.45219e+02   -2.21728e+01    0.00000e+00

           Step           Time
      340175000   680350.00000

   Energies (kJ/mol)
        G96Bond       G96Angle    Proper Dih.  Improper Dih.          LJ-14
    2.26716e+03    3.58637e+03    2.78273e+03    1.07029e+03   -3.60957e+02
     Coulomb-14        LJ (SR)  Disper. corr.   Coulomb (SR)   Coul. recip.
    2.82597e+04    5.98582e+04   -4.33145e+03   -5.00028e+05    2.91685e+03
      Potential    Kinetic En.   Total Energy  Conserved En.    Temperature
   -4.03979e+05    7.23043e+04   -3.31675e+05    7.58441e+07    2.99952e+02
 Pres. DC (bar) Pressure (bar)   Constr. rmsd
   -2.44203e+02    7.75826e+01    0.00000e+00

           Step           Time
      340180000   680360.00000

   Energies (kJ/mol)
        G96Bond       G96Angle    Proper Dih.  Improper Dih.          LJ-14
    2.37714e+03    3.64380e+03    2.79394e+03    1.13210e+03   -4.11956e+02
     Coulomb-14        LJ (SR)  Disper. corr.   Coulomb (SR)   Coul. recip.
    2.81864e+04    5.89726e+04   -4.34781e+03   -4.99300e+05    2.99018e+03
      Potential    Kinetic En.   Total Energy  Conserved En.    Temperature
   -4.03963e+05    7.18065e+04   -3.32157e+05    7.58447e+07    2.97887e+02
 Pres. DC (bar) Pressure (bar)   Constr. rmsd
   -2.46049e+02   -2.01191e+02    0.00000e+00

           Step           Time
      340185000   680370.00000

   Energies (kJ/mol)
        G96Bond       G96Angle    Proper Dih.  Improper Dih.          LJ-14
    2.37192e+03    3.67655e+03    2.66527e+03    1.11319e+03   -2.42218e+02
     Coulomb-14        LJ (SR)  Disper. corr.   Coulomb (SR)   Coul. recip.
    2.83855e+04    5.79186e+04   -4.29683e+03   -4.98098e+05    3.10218e+03
      Potential    Kinetic En.   Total Energy  Conserved En.    Temperature
   -4.03404e+05    7.24338e+04   -3.30970e+05    7.58451e+07    3.00489e+02
 Pres. DC (bar) Pressure (bar)   Constr. rmsd
   -2.40320e+02   -3.83533e+02    0.00000e+00

           Step           Time
      340190000   680380.00000

   Energies (kJ/mol)
        G96Bond       G96Angle    Proper Dih.  Improper Dih.          LJ-14
    2.28428e+03    3.86038e+03    2.76904e+03    1.13282e+03   -3.33434e+02
     Coulomb-14        LJ (SR)  Disper. corr.   Coulomb (SR)   Coul. recip.
    2.81791e+04    5.86736e+04   -4.32925e+03   -4.97706e+05    2.97370e+03
      Potential    Kinetic En.   Total Energy  Conserved En.    Temperature
   -4.02496e+05    7.20615e+04   -3.30435e+05    7.58458e+07    2.98945e+02
 Pres. DC (bar) Pressure (bar)   Constr. rmsd
   -2.43955e+02   -3.07191e+01    0.00000e+00

           Step           Time
      340195000   680390.00000

   Energies (kJ/mol)
        G96Bond       G96Angle    Proper Dih.  Improper Dih.          LJ-14
    2.32084e+03    3.54227e+03    2.73421e+03    1.08011e+03   -2.69043e+02
     Coulomb-14        LJ (SR)  Disper. corr.   Coulomb (SR)   Coul. recip.
    2.84784e+04    5.70431e+04   -4.26585e+03   -4.95664e+05    3.10194e+03
      Potential    Kinetic En.   Total Energy  Conserved En.    Temperature
   -4.01898e+05    7.20500e+04   -3.29848e+05    7.58469e+07    2.98897e+02
 Pres. DC (bar) Pressure (bar)   Constr. rmsd
   -2.36871e+02   -5.96661e+02    0.00000e+00

           Step           Time
      340200000   680400.00000

   Energies (kJ/mol)
        G96Bond       G96Angle    Proper Dih.  Improper Dih.          LJ-14
    2.27180e+03    3.66704e+03    2.79410e+03    1.12368e+03   -3.50679e+02
     Coulomb-14        LJ (SR)  Disper. corr.   Coulomb (SR)   Coul. recip.
    2.81828e+04    5.90716e+04   -4.34359e+03   -4.98988e+05    2.99977e+03
      Potential    Kinetic En.   Total Energy  Conserved En.    Temperature
   -4.03572e+05    7.20289e+04   -3.31543e+05    7.58480e+07    2.98809e+02
 Pres. DC (bar) Pressure (bar)   Constr. rmsd
   -2.45572e+02    3.52286e+02    0.00000e+00

           Step           Time
      340205000   680410.00000

   Energies (kJ/mol)
        G96Bond       G96Angle    Proper Dih.  Improper Dih.          LJ-14
    2.33165e+03    3.76430e+03    2.79091e+03    1.12778e+03   -3.33518e+02
     Coulomb-14        LJ (SR)  Disper. corr.   Coulomb (SR)   Coul. recip.
    2.81333e+04    5.79411e+04   -4.30202e+03   -4.95839e+05    3.11616e+03
      Potential    Kinetic En.   Total Energy  Conserved En.    Temperature
   -4.01270e+05    7.28666e+04   -3.28403e+05    7.58484e+07    3.02285e+02
 Pres. DC (bar) Pressure (bar)   Constr. rmsd
   -2.40900e+02   -2.11105e+02    0.00000e+00

           Step           Time
      340210000   680420.00000

   Energies (kJ/mol)
        G96Bond       G96Angle    Proper Dih.  Improper Dih.          LJ-14
    2.28545e+03    3.62474e+03    2.85064e+03    1.09727e+03   -2.26760e+02
     Coulomb-14        LJ (SR)  Disper. corr.   Coulomb (SR)   Coul. recip.
    2.81108e+04    5.96638e+04   -4.37249e+03   -5.00546e+05    2.91363e+03
      Potential    Kinetic En.   Total Energy  Conserved En.    Temperature
   -4.04598e+05    7.22969e+04   -3.32302e+05    7.58489e+07    2.99921e+02
 Pres. DC (bar) Pressure (bar)   Constr. rmsd
   -2.48847e+02    4.78456e+02    0.00000e+00

           Step           Time
      340215000   680430.00000

   Energies (kJ/mol)
        G96Bond       G96Angle    Proper Dih.  Improper Dih.          LJ-14
    2.17722e+03    3.69371e+03    2.77262e+03    1.10803e+03   -4.10222e+02
     Coulomb-14        LJ (SR)  Disper. corr.   Coulomb (SR)   Coul. recip.
    2.82754e+04    5.72047e+04   -4.32097e+03   -4.96834e+05    2.96939e+03
      Potential    Kinetic En.   Total Energy  Conserved En.    Temperature
   -4.03365e+05    7.23760e+04   -3.30989e+05    7.58498e+07    3.00249e+02
 Pres. DC (bar) Pressure (bar)   Constr. rmsd
   -2.43024e+02   -2.36828e+02    0.00000e+00

           Step           Time
      340220000   680440.00000

   Energies (kJ/mol)
        G96Bond       G96Angle    Proper Dih.  Improper Dih.          LJ-14
    2.24141e+03    3.70622e+03    2.82628e+03    1.09125e+03   -2.98758e+02
     Coulomb-14        LJ (SR)  Disper. corr.   Coulomb (SR)   Coul. recip.
    2.81011e+04    6.07068e+04   -4.34858e+03   -5.00548e+05    2.96121e+03
      Potential    Kinetic En.   Total Energy  Conserved En.    Temperature
   -4.03562e+05    7.15482e+04   -3.32013e+05    7.58502e+07    2.96816e+02
 Pres. DC (bar) Pressure (bar)   Constr. rmsd
   -2.46136e+02    3.82201e+02    0.00000e+00

           Step           Time
      340225000   680450.00000

   Energies (kJ/mol)
        G96Bond       G96Angle    Proper Dih.  Improper Dih.          LJ-14
    2.27575e+03    3.73379e+03    2.69122e+03    1.08211e+03   -2.99257e+02
     Coulomb-14        LJ (SR)  Disper. corr.   Coulomb (SR)   Coul. recip.
    2.79663e+04    5.87749e+04   -4.31892e+03   -4.98475e+05    2.94512e+03
      Potential    Kinetic En.   Total Energy  Conserved En.    Temperature
   -4.03624e+05    7.12546e+04   -3.32369e+05    7.58511e+07    2.95597e+02
 Pres. DC (bar) Pressure (bar)   Constr. rmsd
   -2.42793e+02   -3.59348e+01    0.00000e+00

           Step           Time
      340230000   680460.00000

   Energies (kJ/mol)
        G96Bond       G96Angle    Proper Dih.  Improper Dih.          LJ-14
    2.38221e+03    3.61127e+03    2.81288e+03    1.07727e+03   -3.37457e+02
     Coulomb-14        LJ (SR)  Disper. corr.   Coulomb (SR)   Coul. recip.
    2.80681e+04    5.87445e+04   -4.32197e+03   -4.97824e+05    2.99173e+03
      Potential    Kinetic En.   Total Energy  Conserved En.    Temperature
   -4.02796e+05    7.20253e+04   -3.30771e+05    7.58518e+07    2.98795e+02
 Pres. DC (bar) Pressure (bar)   Constr. rmsd
   -2.43136e+02   -1.17900e+02    0.00000e+00

           Step           Time
      340235000   680470.00000

   Energies (kJ/mol)
        G96Bond       G96Angle    Proper Dih.  Improper Dih.          LJ-14
    2.39465e+03    3.68099e+03    2.69002e+03    1.07438e+03   -4.16897e+02
     Coulomb-14        LJ (SR)  Disper. corr.   Coulomb (SR)   Coul. recip.
    2.80288e+04    5.73478e+04   -4.28853e+03   -4.96176e+05    2.95948e+03
      Potential    Kinetic En.   Total Energy  Conserved En.    Temperature
   -4.02705e+05    7.21221e+04   -3.30583e+05    7.58538e+07    2.99196e+02
 Pres. DC (bar) Pressure (bar)   Constr. rmsd
   -2.39393e+02   -5.21279e+02    0.00000e+00

           Step           Time
      340240000   680480.00000

   Energies (kJ/mol)
        G96Bond       G96Angle    Proper Dih.  Improper Dih.          LJ-14
    2.35697e+03    3.67548e+03    2.78673e+03    1.08497e+03   -4.00397e+02
     Coulomb-14        LJ (SR)  Disper. corr.   Coulomb (SR)   Coul. recip.
    2.82389e+04    5.87032e+04   -4.36948e+03   -4.99536e+05    3.03395e+03
      Potential    Kinetic En.   Total Energy  Conserved En.    Temperature
   -4.04426e+05    7.22199e+04   -3.32206e+05    7.58549e+07    2.99602e+02
 Pres. DC (bar) Pressure (bar)   Constr. rmsd
   -2.48505e+02   -1.62536e+02    0.00000e+00

           Step           Time
      340245000   680490.00000

   Energies (kJ/mol)
        G96Bond       G96Angle    Proper Dih.  Improper Dih.          LJ-14
    2.35081e+03    3.65244e+03    2.69189e+03    1.12928e+03   -2.25370e+02
     Coulomb-14        LJ (SR)  Disper. corr.   Coulomb (SR)   Coul. recip.
    2.81585e+04    5.79298e+04   -4.30267e+03   -4.96755e+05    2.99184e+03
      Potential    Kinetic En.   Total Energy  Conserved En.    Temperature
   -4.02379e+05    7.13210e+04   -3.31058e+05    7.58560e+07    2.95873e+02
 Pres. DC (bar) Pressure (bar)   Constr. rmsd
   -2.40973e+02   -1.56397e+02    0.00000e+00

           Step           Time
      340250000   680500.00000

   Energies (kJ/mol)
        G96Bond       G96Angle    Proper Dih.  Improper Dih.          LJ-14
    2.36907e+03    3.71204e+03    2.75992e+03    1.19904e+03   -3.84171e+02
     Coulomb-14        LJ (SR)  Disper. corr.   Coulomb (SR)   Coul. recip.
    2.81615e+04    5.64609e+04   -4.25486e+03   -4.94044e+05    3.09478e+03
      Potential    Kinetic En.   Total Energy  Conserved En.    Temperature
   -4.00926e+05    7.25230e+04   -3.28403e+05    7.58567e+07    3.00859e+02
 Pres. DC (bar) Pressure (bar)   Constr. rmsd
   -2.35653e+02   -5.23134e+02    0.00000e+00

           Step           Time
      340255000   680510.00000

   Energies (kJ/mol)
        G96Bond       G96Angle    Proper Dih.  Improper Dih.          LJ-14
    2.36538e+03    3.71113e+03    2.77373e+03    1.12564e+03   -4.39399e+02
     Coulomb-14        LJ (SR)  Disper. corr.   Coulomb (SR)   Coul. recip.
    2.82473e+04    5.93322e+04   -4.33261e+03   -4.98886e+05    2.98854e+03
      Potential    Kinetic En.   Total Energy  Conserved En.    Temperature
   -4.03114e+05    7.22351e+04   -3.30879e+05    7.58578e+07    2.99665e+02
 Pres. DC (bar) Pressure (bar)   Constr. rmsd
   -2.44334e+02   -5.36934e+01    0.00000e+00

           Step           Time
      340260000   680520.00000

   Energies (kJ/mol)
        G96Bond       G96Angle    Proper Dih.  Improper Dih.          LJ-14
    2.38063e+03    3.60176e+03    2.78045e+03    1.12023e+03   -4.04247e+02
     Coulomb-14        LJ (SR)  Disper. corr.   Coulomb (SR)   Coul. recip.
    2.82184e+04    5.84391e+04   -4.32338e+03   -4.97882e+05    3.03313e+03
      Potential    Kinetic En.   Total Energy  Conserved En.    Temperature
   -4.03036e+05    7.18099e+04   -3.31226e+05    7.58585e+07    2.97901e+02
 Pres. DC (bar) Pressure (bar)   Constr. rmsd
   -2.43294e+02   -3.44005e+02    0.00000e+00

           Step           Time
      340265000   680530.00000

   Energies (kJ/mol)
        G96Bond       G96Angle    Proper Dih.  Improper Dih.          LJ-14
    2.32473e+03    3.70962e+03    2.76427e+03    1.10769e+03   -2.87917e+02
     Coulomb-14        LJ (SR)  Disper. corr.   Coulomb (SR)   Coul. recip.
    2.81948e+04    5.92466e+04   -4.35259e+03   -4.99284e+05    2.98308e+03
      Potential    Kinetic En.   Total Energy  Conserved En.    Temperature
   -4.03594e+05    7.23859e+04   -3.31208e+05    7.58599e+07    3.00291e+02
 Pres. DC (bar) Pressure (bar)   Constr. rmsd
   -2.46589e+02    2.23838e+02    0.00000e+00

           Step           Time
      340270000   680540.00000

   Energies (kJ/mol)
        G96Bond       G96Angle    Proper Dih.  Improper Dih.          LJ-14
    2.34211e+03    3.62428e+03    2.91556e+03    1.09923e+03   -2.79626e+02
     Coulomb-14        LJ (SR)  Disper. corr.   Coulomb (SR)   Coul. recip.
    2.80007e+04    5.89397e+04   -4.36373e+03   -4.98254e+05    2.96705e+03
      Potential    Kinetic En.   Total Energy  Conserved En.    Temperature
   -4.03008e+05    7.20108e+04   -3.30998e+05    7.58602e+07    2.98734e+02
 Pres. DC (bar) Pressure (bar)   Constr. rmsd
   -2.47852e+02    3.42199e+02    0.00000e+00

           Step           Time
      340275000   680550.00000

   Energies (kJ/mol)
        G96Bond       G96Angle    Proper Dih.  Improper Dih.          LJ-14
    2.30622e+03    3.69049e+03    2.88496e+03    1.15523e+03   -3.45203e+02
     Coulomb-14        LJ (SR)  Disper. corr.   Coulomb (SR)   Coul. recip.
    2.82834e+04    5.85318e+04   -4.31148e+03   -4.98376e+05    3.10551e+03
      Potential    Kinetic En.   Total Energy  Conserved En.    Temperature
   -4.03075e+05    7.21121e+04   -3.30963e+05    7.58606e+07    2.99155e+02
 Pres. DC (bar) Pressure (bar)   Constr. rmsd
   -2.41960e+02   -3.58484e+02    0.00000e+00

           Step           Time
      340280000   680560.00000

   Energies (kJ/mol)
        G96Bond       G96Angle    Proper Dih.  Improper Dih.          LJ-14
    2.35994e+03    3.54535e+03    2.76798e+03    1.08098e+03   -3.07369e+02
     Coulomb-14        LJ (SR)  Disper. corr.   Coulomb (SR)   Coul. recip.
    2.83217e+04    5.82703e+04   -4.35391e+03   -4.98382e+05    2.99926e+03
      Potential    Kinetic En.   Total Energy  Conserved En.    Temperature
   -4.03698e+05    7.16665e+04   -3.32032e+05    7.58610e+07    2.97306e+02
 Pres. DC (bar) Pressure (bar)   Constr. rmsd
   -2.46738e+02   -1.51912e+02    0.00000e+00

           Step           Time
      340285000   680570.00000

   Energies (kJ/mol)
        G96Bond       G96Angle    Proper Dih.  Improper Dih.          LJ-14
    2.39428e+03    3.84287e+03    2.70848e+03    1.02920e+03   -3.52875e+02
     Coulomb-14        LJ (SR)  Disper. corr.   Coulomb (SR)   Coul. recip.
    2.81535e+04    5.99978e+04   -4.36924e+03   -4.98914e+05    2.99052e+03
      Potential    Kinetic En.   Total Energy  Conserved En.    Temperature
   -4.02519e+05    7.25101e+04   -3.30009e+05    7.58616e+07    3.00806e+02
 Pres. DC (bar) Pressure (bar)   Constr. rmsd
   -2.48477e+02    4.42931e+02    0.00000e+00

           Step           Time
      340290000   680580.00000

   Energies (kJ/mol)
        G96Bond       G96Angle    Proper Dih.  Improper Dih.          LJ-14
    2.37454e+03    3.72572e+03    2.80678e+03    1.13514e+03   -3.74425e+02
     Coulomb-14        LJ (SR)  Disper. corr.   Coulomb (SR)   Coul. recip.
    2.81076e+04    6.05711e+04   -4.34354e+03   -4.99828e+05    3.04837e+03
      Potential    Kinetic En.   Total Energy  Conserved En.    Temperature
   -4.02777e+05    7.30826e+04   -3.29694e+05    7.58624e+07    3.03181e+02
 Pres. DC (bar) Pressure (bar)   Constr. rmsd
   -2.45566e+02    2.66726e+02    0.00000e+00

           Step           Time
      340295000   680590.00000

   Energies (kJ/mol)
        G96Bond       G96Angle    Proper Dih.  Improper Dih.          LJ-14
    2.22078e+03    3.58410e+03    2.73638e+03    9.71981e+02   -3.06861e+02
     Coulomb-14        LJ (SR)  Disper. corr.   Coulomb (SR)   Coul. recip.
    2.81284e+04    5.87681e+04   -4.31305e+03   -4.97971e+05    2.98750e+03
      Potential    Kinetic En.   Total Energy  Conserved En.    Temperature
   -4.03194e+05    7.18784e+04   -3.31315e+05    7.58628e+07    2.98185e+02
 Pres. DC (bar) Pressure (bar)   Constr. rmsd
   -2.42136e+02   -8.95816e+01    0.00000e+00

           Step           Time
      340300000   680600.00000

   Energies (kJ/mol)
        G96Bond       G96Angle    Proper Dih.  Improper Dih.          LJ-14
    2.35958e+03    3.70050e+03    2.80235e+03    1.12251e+03   -3.02909e+02
     Coulomb-14        LJ (SR)  Disper. corr.   Coulomb (SR)   Coul. recip.
    2.79507e+04    5.92460e+04   -4.33470e+03   -4.98004e+05    3.03533e+03
      Potential    Kinetic En.   Total Energy  Conserved En.    Temperature
   -4.02425e+05    7.25290e+04   -3.29896e+05    7.58636e+07    3.00884e+02
 Pres. DC (bar) Pressure (bar)   Constr. rmsd
   -2.44569e+02    1.69058e+02    0.00000e+00

           Step           Time
      340305000   680610.00000

   Energies (kJ/mol)
        G96Bond       G96Angle    Proper Dih.  Improper Dih.          LJ-14
    2.39818e+03    3.82566e+03    2.77748e+03    1.15999e+03   -3.84641e+02
     Coulomb-14        LJ (SR)  Disper. corr.   Coulomb (SR)   Coul. recip.
    2.81010e+04    5.83913e+04   -4.31811e+03   -4.98423e+05    3.01165e+03
      Potential    Kinetic En.   Total Energy  Conserved En.    Temperature
   -4.03460e+05    7.23918e+04   -3.31068e+05    7.58645e+07    3.00315e+02
 Pres. DC (bar) Pressure (bar)   Constr. rmsd
   -2.42703e+02   -2.12391e+02    0.00000e+00

           Step           Time
      340310000   680620.00000

   Energies (kJ/mol)
        G96Bond       G96Angle    Proper Dih.  Improper Dih.          LJ-14
    2.24181e+03    3.65044e+03    2.78843e+03    1.18539e+03   -3.36540e+02
     Coulomb-14        LJ (SR)  Disper. corr.   Coulomb (SR)   Coul. recip.
    2.81644e+04    5.89259e+04   -4.31478e+03   -4.97430e+05    3.05470e+03
      Potential    Kinetic En.   Total Energy  Conserved En.    Temperature
   -4.02070e+05    7.18635e+04   -3.30207e+05    7.58650e+07    2.98123e+02
 Pres. DC (bar) Pressure (bar)   Constr. rmsd
   -2.42329e+02    1.02481e+02    0.00000e+00

           Step           Time
      340315000   680630.00000

   Energies (kJ/mol)
        G96Bond       G96Angle    Proper Dih.  Improper Dih.          LJ-14
    2.26259e+03    3.55603e+03    2.85496e+03    1.16807e+03   -3.40321e+02
     Coulomb-14        LJ (SR)  Disper. corr.   Coulomb (SR)   Coul. recip.
    2.81101e+04    5.76161e+04   -4.34369e+03   -4.97683e+05    3.10091e+03
      Potential    Kinetic En.   Total Energy  Conserved En.    Temperature
   -4.03698e+05    7.20655e+04   -3.31633e+05    7.58654e+07    2.98962e+02
 Pres. DC (bar) Pressure (bar)   Constr. rmsd
   -2.45583e+02   -1.46988e+02    0.00000e+00

           Step           Time
      340320000   680640.00000

   Energies (kJ/mol)
        G96Bond       G96Angle    Proper Dih.  Improper Dih.          LJ-14
    2.29221e+03    3.68406e+03    2.76708e+03    1.15555e+03   -3.33223e+02
     Coulomb-14        LJ (SR)  Disper. corr.   Coulomb (SR)   Coul. recip.
    2.83277e+04    5.78245e+04   -4.33190e+03   -4.97179e+05    3.03610e+03
      Potential    Kinetic En.   Total Energy  Conserved En.    Temperature
   -4.02757e+05    7.21575e+04   -3.30600e+05    7.58662e+07    2.99343e+02
 Pres. DC (bar) Pressure (bar)   Constr. rmsd
   -2.44253e+02   -2.80637e+02    0.00000e+00

           Step           Time
      340325000   680650.00000

   Energies (kJ/mol)
        G96Bond       G96Angle    Proper Dih.  Improper Dih.          LJ-14
    2.27661e+03    3.83798e+03    2.81915e+03    1.14665e+03   -3.17706e+02
     Coulomb-14        LJ (SR)  Disper. corr.   Coulomb (SR)   Coul. recip.
    2.79863e+04    5.80855e+04   -4.30497e+03   -4.97225e+05    3.00555e+03
      Potential    Kinetic En.   Total Energy  Conserved En.    Temperature
   -4.02690e+05    7.19056e+04   -3.30784e+05    7.58679e+07    2.98298e+02
 Pres. DC (bar) Pressure (bar)   Constr. rmsd
   -2.41230e+02    9.32262e+01    0.00000e+00

           Step           Time
      340330000   680660.00000

   Energies (kJ/mol)
        G96Bond       G96Angle    Proper Dih.  Improper Dih.          LJ-14
    2.28111e+03    3.78802e+03    2.81979e+03    1.13467e+03   -3.36344e+02
     Coulomb-14        LJ (SR)  Disper. corr.   Coulomb (SR)   Coul. recip.
    2.80400e+04    5.70620e+04   -4.26381e+03   -4.96085e+05    3.03493e+03
      Potential    Kinetic En.   Total Energy  Conserved En.    Temperature
   -4.02525e+05    7.18193e+04   -3.30706e+05    7.58685e+07    2.97940e+02
 Pres. DC (bar) Pressure (bar)   Constr. rmsd
   -2.36645e+02   -4.43734e+02    0.00000e+00

           Step           Time
      340335000   680670.00000

   Energies (kJ/mol)
        G96Bond       G96Angle    Proper Dih.  Improper Dih.          LJ-14
    2.42265e+03    3.72020e+03    2.90323e+03    1.09232e+03   -3.40831e+02
     Coulomb-14        LJ (SR)  Disper. corr.   Coulomb (SR)   Coul. recip.
    2.79019e+04    5.86127e+04   -4.34337e+03   -4.98107e+05    3.01762e+03
      Potential    Kinetic En.   Total Energy  Conserved En.    Temperature
   -4.03121e+05    7.27134e+04   -3.30408e+05    7.58702e+07    3.01649e+02
 Pres. DC (bar) Pressure (bar)   Constr. rmsd
   -2.45547e+02    1.27614e+02    0.00000e+00

           Step           Time
      340340000   680680.00000

   Energies (kJ/mol)
        G96Bond       G96Angle    Proper Dih.  Improper Dih.          LJ-14
    2.36807e+03    3.73545e+03    2.87977e+03    1.14915e+03   -2.80414e+02
     Coulomb-14        LJ (SR)  Disper. corr.   Coulomb (SR)   Coul. recip.
    2.80892e+04    5.81902e+04   -4.31577e+03   -4.97157e+05    2.99185e+03
      Potential    Kinetic En.   Total Energy  Conserved En.    Temperature
   -4.02350e+05    7.22413e+04   -3.30108e+05    7.58711e+07    2.99691e+02
 Pres. DC (bar) Pressure (bar)   Constr. rmsd
   -2.42441e+02   -1.60912e+02    0.00000e+00

           Step           Time
      340345000   680690.00000

   Energies (kJ/mol)
        G96Bond       G96Angle    Proper Dih.  Improper Dih.          LJ-14
    2.43896e+03    3.69919e+03    2.85956e+03    1.05294e+03   -3.00935e+02
     Coulomb-14        LJ (SR)  Disper. corr.   Coulomb (SR)   Coul. recip.
    2.80334e+04    5.88011e+04   -4.34874e+03   -4.98215e+05    3.01061e+03
      Potential    Kinetic En.   Total Energy  Conserved En.    Temperature
   -4.02969e+05    7.30048e+04   -3.29964e+05    7.58715e+07    3.02858e+02
 Pres. DC (bar) Pressure (bar)   Constr. rmsd
   -2.46154e+02    8.72461e+01    0.00000e+00

           Step           Time
      340350000   680700.00000

   Energies (kJ/mol)
        G96Bond       G96Angle    Proper Dih.  Improper Dih.          LJ-14
    2.24383e+03    3.68082e+03    2.84482e+03    1.12411e+03   -3.39376e+02
     Coulomb-14        LJ (SR)  Disper. corr.   Coulomb (SR)   Coul. recip.
    2.78009e+04    5.94530e+04   -4.35690e+03   -5.00408e+05    2.92263e+03
      Potential    Kinetic En.   Total Energy  Conserved En.    Temperature
   -4.05034e+05    7.17341e+04   -3.33300e+05    7.58735e+07    2.97586e+02
 Pres. DC (bar) Pressure (bar)   Constr. rmsd
   -2.47078e+02   -6.57621e+01    0.00000e+00

           Step           Time
      340355000   680710.00000

   Energies (kJ/mol)
        G96Bond       G96Angle    Proper Dih.  Improper Dih.          LJ-14
    2.47563e+03    3.66856e+03    2.81962e+03    1.06648e+03   -3.54276e+02
     Coulomb-14        LJ (SR)  Disper. corr.   Coulomb (SR)   Coul. recip.
    2.79771e+04    5.70158e+04   -4.31111e+03   -4.94654e+05    3.08565e+03
      Potential    Kinetic En.   Total Energy  Conserved En.    Temperature
   -4.01210e+05    7.27438e+04   -3.28467e+05    7.58745e+07    3.01775e+02
 Pres. DC (bar) Pressure (bar)   Constr. rmsd
   -2.41918e+02   -2.23704e+02    0.00000e+00

           Step           Time
      340360000   680720.00000

   Energies (kJ/mol)
        G96Bond       G96Angle    Proper Dih.  Improper Dih.          LJ-14
    2.31224e+03    3.76512e+03    2.80523e+03    1.03855e+03   -3.67800e+02
     Coulomb-14        LJ (SR)  Disper. corr.   Coulomb (SR)   Coul. recip.
    2.78502e+04    5.69610e+04   -4.28830e+03   -4.95636e+05    3.06015e+03
      Potential    Kinetic En.   Total Energy  Conserved En.    Temperature
   -4.02500e+05    7.16160e+04   -3.30884e+05    7.58757e+07    2.97097e+02
 Pres. DC (bar) Pressure (bar)   Constr. rmsd
   -2.39367e+02   -5.70480e+02    0.00000e+00

           Step           Time
      340365000   680730.00000

   Energies (kJ/mol)
        G96Bond       G96Angle    Proper Dih.  Improper Dih.          LJ-14
    2.35954e+03    3.56886e+03    2.77088e+03    1.01099e+03   -3.03125e+02
     Coulomb-14        LJ (SR)  Disper. corr.   Coulomb (SR)   Coul. recip.
    2.80650e+04    5.92583e+04   -4.32838e+03   -4.98851e+05    2.92892e+03
      Potential    Kinetic En.   Total Energy  Conserved En.    Temperature
   -4.03520e+05    7.13658e+04   -3.32154e+05    7.58762e+07    2.96059e+02
 Pres. DC (bar) Pressure (bar)   Constr. rmsd
   -2.43857e+02   -1.33555e+02    0.00000e+00

           Step           Time
      340370000   680740.00000

   Energies (kJ/mol)
        G96Bond       G96Angle    Proper Dih.  Improper Dih.          LJ-14
    2.43548e+03    3.69393e+03    2.88133e+03    1.08569e+03   -3.45111e+02
     Coulomb-14        LJ (SR)  Disper. corr.   Coulomb (SR)   Coul. recip.
    2.79554e+04    5.78217e+04   -4.32926e+03   -4.96688e+05    2.94381e+03
      Potential    Kinetic En.   Total Energy  Conserved En.    Temperature
   -4.02546e+05    7.26969e+04   -3.29849e+05    7.58780e+07    3.01581e+02
 Pres. DC (bar) Pressure (bar)   Constr. rmsd
   -2.43956e+02   -3.50446e+02    0.00000e+00

           Step           Time
      340375000   680750.00000

   Energies (kJ/mol)
        G96Bond       G96Angle    Proper Dih.  Improper Dih.          LJ-14
    2.23739e+03    3.60625e+03    2.93852e+03    1.10367e+03   -2.57141e+02
     Coulomb-14        LJ (SR)  Disper. corr.   Coulomb (SR)   Coul. recip.
    2.79482e+04    5.97789e+04   -4.37746e+03   -5.00124e+05    2.98767e+03
      Potential    Kinetic En.   Total Energy  Conserved En.    Temperature
   -4.04158e+05    7.26086e+04   -3.31550e+05    7.58790e+07    3.01214e+02
 Pres. DC (bar) Pressure (bar)   Constr. rmsd
   -2.49412e+02    2.57598e+02    0.00000e+00

           Step           Time
      340380000   680760.00000

   Energies (kJ/mol)
        G96Bond       G96Angle    Proper Dih.  Improper Dih.          LJ-14
    2.49063e+03    3.57450e+03    2.99507e+03    1.03459e+03   -3.16573e+02
     Coulomb-14        LJ (SR)  Disper. corr.   Coulomb (SR)   Coul. recip.
    2.79330e+04    5.98734e+04   -4.29806e+03   -4.99031e+05    2.98233e+03
      Potential    Kinetic En.   Total Energy  Conserved En.    Temperature
   -4.02762e+05    7.20365e+04   -3.30726e+05    7.58800e+07    2.98841e+02
 Pres. DC (bar) Pressure (bar)   Constr. rmsd
   -2.40457e+02    2.15674e+02    0.00000e+00

           Step           Time
      340385000   680770.00000

   Energies (kJ/mol)
        G96Bond       G96Angle    Proper Dih.  Improper Dih.          LJ-14
    2.37638e+03    3.70510e+03    2.83725e+03    1.02794e+03   -3.54846e+02
     Coulomb-14        LJ (SR)  Disper. corr.   Coulomb (SR)   Coul. recip.
    2.77828e+04    5.96158e+04   -4.32789e+03   -4.99384e+05    3.05442e+03
      Potential    Kinetic En.   Total Energy  Conserved En.    Temperature
   -4.03667e+05    7.22245e+04   -3.31442e+05    7.58811e+07    2.99621e+02
 Pres. DC (bar) Pressure (bar)   Constr. rmsd
   -2.43803e+02    1.20765e+02    0.00000e+00

           Step           Time
      340390000   680780.00000

   Energies (kJ/mol)
        G96Bond       G96Angle    Proper Dih.  Improper Dih.          LJ-14
    2.32668e+03    3.60291e+03    2.80701e+03    1.01641e+03   -4.36935e+02
     Coulomb-14        LJ (SR)  Disper. corr.   Coulomb (SR)   Coul. recip.
    2.81385e+04    5.83159e+04   -4.33648e+03   -4.97820e+05    2.93917e+03
      Potential    Kinetic En.   Total Energy  Conserved En.    Temperature
   -4.03447e+05    7.19431e+04   -3.31504e+05    7.58846e+07    2.98453e+02
 Pres. DC (bar) Pressure (bar)   Constr. rmsd
   -2.44770e+02   -4.11476e+02    0.00000e+00

           Step           Time
      340395000   680790.00000

   Energies (kJ/mol)
        G96Bond       G96Angle    Proper Dih.  Improper Dih.          LJ-14
    2.31292e+03    3.83948e+03    2.84998e+03    1.18255e+03   -3.27276e+02
     Coulomb-14        LJ (SR)  Disper. corr.   Coulomb (SR)   Coul. recip.
    2.81463e+04    5.80098e+04   -4.32966e+03   -4.97887e+05    2.98050e+03
      Potential    Kinetic En.   Total Energy  Conserved En.    Temperature
   -4.03223e+05    7.36619e+04   -3.29561e+05    7.58853e+07    3.05584e+02
 Pres. DC (bar) Pressure (bar)   Constr. rmsd
   -2.44001e+02   -2.02637e+02    0.00000e+00

           Step           Time
      340400000   680800.00000

   Energies (kJ/mol)
        G96Bond       G96Angle    Proper Dih.  Improper Dih.          LJ-14
    2.36749e+03    3.67405e+03    2.74055e+03    1.07300e+03   -3.09325e+02
     Coulomb-14        LJ (SR)  Disper. corr.   Coulomb (SR)   Coul. recip.
    2.80184e+04    5.92389e+04   -4.36931e+03   -4.97733e+05    3.01470e+03
      Potential    Kinetic En.   Total Energy  Conserved En.    Temperature
   -4.02284e+05    7.20709e+04   -3.30213e+05    7.58867e+07    2.98984e+02
 Pres. DC (bar) Pressure (bar)   Constr. rmsd
   -2.48485e+02    6.76319e+02    0.00000e+00

           Step           Time
      340405000   680810.00000

   Energies (kJ/mol)
        G96Bond       G96Angle    Proper Dih.  Improper Dih.          LJ-14
    2.34348e+03    3.66054e+03    2.92860e+03    1.05977e+03   -3.08976e+02
     Coulomb-14        LJ (SR)  Disper. corr.   Coulomb (SR)   Coul. recip.
    2.83109e+04    5.66192e+04   -4.25292e+03   -4.95096e+05    3.05933e+03
      Potential    Kinetic En.   Total Energy  Conserved En.    Temperature
   -4.01676e+05    7.21694e+04   -3.29506e+05    7.58877e+07    2.99392e+02
 Pres. DC (bar) Pressure (bar)   Constr. rmsd
   -2.35439e+02   -6.80204e+02    0.00000e+00

           Step           Time
      340410000   680820.00000

   Energies (kJ/mol)
        G96Bond       G96Angle    Proper Dih.  Improper Dih.          LJ-14
    2.39438e+03    3.76340e+03    2.77394e+03    1.09506e+03   -3.01718e+02
     Coulomb-14        LJ (SR)  Disper. corr.   Coulomb (SR)   Coul. recip.
    2.80289e+04    5.88614e+04   -4.35719e+03   -4.98653e+05    2.90173e+03
      Potential    Kinetic En.   Total Energy  Conserved En.    Temperature
   -4.03493e+05    7.29543e+04   -3.30539e+05    7.58889e+07    3.02649e+02
 Pres. DC (bar) Pressure (bar)   Constr. rmsd
   -2.47110e+02    7.45570e+01    0.00000e+00

           Step           Time
      340415000   680830.00000

   Energies (kJ/mol)
        G96Bond       G96Angle    Proper Dih.  Improper Dih.          LJ-14
    2.27190e+03    3.60654e+03    2.89453e+03    1.10992e+03   -1.96908e+02
     Coulomb-14        LJ (SR)  Disper. corr.   Coulomb (SR)   Coul. recip.
    2.80730e+04    6.02366e+04   -4.38507e+03   -4.99936e+05    2.97705e+03
      Potential    Kinetic En.   Total Energy  Conserved En.    Temperature
   -4.03349e+05    7.21346e+04   -3.31214e+05    7.58894e+07    2.99248e+02
 Pres. DC (bar) Pressure (bar)   Constr. rmsd
   -2.50278e+02    6.37364e+02    0.00000e+00

           Step           Time
      340420000   680840.00000

   Energies (kJ/mol)
        G96Bond       G96Angle    Proper Dih.  Improper Dih.          LJ-14
    2.33322e+03    3.56602e+03    2.72263e+03    1.10355e+03   -2.38731e+02
     Coulomb-14        LJ (SR)  Disper. corr.   Coulomb (SR)   Coul. recip.
    2.81791e+04    5.91563e+04   -4.34282e+03   -4.99528e+05    3.03913e+03
      Potential    Kinetic En.   Total Energy  Conserved En.    Temperature
   -4.04010e+05    7.20555e+04   -3.31954e+05    7.58898e+07    2.98920e+02
 Pres. DC (bar) Pressure (bar)   Constr. rmsd
   -2.45485e+02   -3.03375e+01    0.00000e+00

           Step           Time
      340425000   680850.00000

   Energies (kJ/mol)
        G96Bond       G96Angle    Proper Dih.  Improper Dih.          LJ-14
    2.29514e+03    3.64369e+03    2.78787e+03    1.02817e+03   -2.22452e+02
     Coulomb-14        LJ (SR)  Disper. corr.   Coulomb (SR)   Coul. recip.
    2.81691e+04    5.86291e+04   -4.33035e+03   -4.98852e+05    2.98994e+03
      Potential    Kinetic En.   Total Energy  Conserved En.    Temperature
   -4.03862e+05    7.25185e+04   -3.31343e+05    7.58904e+07    3.00841e+02
 Pres. DC (bar) Pressure (bar)   Constr. rmsd
   -2.44079e+02   -5.58354e+01    0.00000e+00

           Step           Time
      340430000   680860.00000

   Energies (kJ/mol)
        G96Bond       G96Angle    Proper Dih.  Improper Dih.          LJ-14
    2.42295e+03    3.64464e+03    2.75915e+03    1.05586e+03   -3.30762e+02
     Coulomb-14        LJ (SR)  Disper. corr.   Coulomb (SR)   Coul. recip.
    2.81959e+04    5.86281e+04   -4.36162e+03   -4.98027e+05    3.06872e+03
      Potential    Kinetic En.   Total Energy  Conserved En.    Temperature
   -4.02944e+05    7.30552e+04   -3.29889e+05    7.58915e+07    3.03067e+02
 Pres. DC (bar) Pressure (bar)   Constr. rmsd
   -2.47613e+02   -9.13802e+01    0.00000e+00

           Step           Time
      340435000   680870.00000

   Energies (kJ/mol)
        G96Bond       G96Angle    Proper Dih.  Improper Dih.          LJ-14
    2.38885e+03    3.51295e+03    2.82010e+03    1.05666e+03   -3.58396e+02
     Coulomb-14        LJ (SR)  Disper. corr.   Coulomb (SR)   Coul. recip.
    2.79971e+04    5.87547e+04   -4.34178e+03   -4.98609e+05    2.99757e+03
      Potential    Kinetic En.   Total Energy  Conserved En.    Temperature
   -4.03781e+05    7.25528e+04   -3.31228e+05    7.58925e+07    3.00983e+02
 Pres. DC (bar) Pressure (bar)   Constr. rmsd
   -2.45367e+02   -2.18812e+02    0.00000e+00

           Step           Time
      340440000   680880.00000

   Energies (kJ/mol)
        G96Bond       G96Angle    Proper Dih.  Improper Dih.          LJ-14
    2.30915e+03    3.70916e+03    2.77313e+03    1.00928e+03   -3.86774e+02
     Coulomb-14        LJ (SR)  Disper. corr.   Coulomb (SR)   Coul. recip.
    2.81901e+04    5.95005e+04   -4.34611e+03   -4.99348e+05    2.98426e+03
      Potential    Kinetic En.   Total Energy  Conserved En.    Temperature
   -4.03605e+05    7.26359e+04   -3.30969e+05    7.58931e+07    3.01327e+02
 Pres. DC (bar) Pressure (bar)   Constr. rmsd
   -2.45857e+02    4.66606e+01    0.00000e+00

           Step           Time
      340445000   680890.00000

   Energies (kJ/mol)
        G96Bond       G96Angle    Proper Dih.  Improper Dih.          LJ-14
    2.50181e+03    3.90131e+03    2.81045e+03    1.20330e+03   -3.13742e+02
     Coulomb-14        LJ (SR)  Disper. corr.   Coulomb (SR)   Coul. recip.
    2.82982e+04    5.91712e+04   -4.35011e+03   -4.98839e+05    2.95740e+03
      Potential    Kinetic En.   Total Energy  Conserved En.    Temperature
   -4.02659e+05    7.30607e+04   -3.29598e+05    7.58936e+07    3.03090e+02
 Pres. DC (bar) Pressure (bar)   Constr. rmsd
   -2.46309e+02    1.54892e+02    0.00000e+00

           Step           Time
      340450000   680900.00000

   Energies (kJ/mol)
        G96Bond       G96Angle    Proper Dih.  Improper Dih.          LJ-14
    2.48125e+03    3.56005e+03    2.80902e+03    1.09891e+03   -2.83669e+02
     Coulomb-14        LJ (SR)  Disper. corr.   Coulomb (SR)   Coul. recip.
    2.81927e+04    5.79603e+04   -4.31189e+03   -4.97224e+05    3.12978e+03
      Potential    Kinetic En.   Total Energy  Conserved En.    Temperature
   -4.02587e+05    7.33886e+04   -3.29199e+05    7.58941e+07    3.04450e+02
 Pres. DC (bar) Pressure (bar)   Constr. rmsd
   -2.42005e+02   -1.08989e+02    0.00000e+00

           Step           Time
      340455000   680910.00000

   Energies (kJ/mol)
        G96Bond       G96Angle    Proper Dih.  Improper Dih.          LJ-14
    2.29861e+03    3.45541e+03    2.87625e+03    1.11781e+03   -3.47885e+02
     Coulomb-14        LJ (SR)  Disper. corr.   Coulomb (SR)   Coul. recip.
    2.81629e+04    5.90628e+04   -4.36251e+03   -4.98503e+05    2.95386e+03
      Potential    Kinetic En.   Total Energy  Conserved En.    Temperature
   -4.03285e+05    7.33064e+04   -3.29979e+05    7.58956e+07    3.04109e+02
 Pres. DC (bar) Pressure (bar)   Constr. rmsd
   -2.47713e+02    2.53193e+02    0.00000e+00

           Step           Time
      340460000   680920.00000

   Energies (kJ/mol)
        G96Bond       G96Angle    Proper Dih.  Improper Dih.          LJ-14
    2.35315e+03    3.59383e+03    2.82782e+03    1.08463e+03   -2.97354e+02
     Coulomb-14        LJ (SR)  Disper. corr.   Coulomb (SR)   Coul. recip.
    2.79256e+04    5.91751e+04   -4.35531e+03   -4.97927e+05    3.09116e+03
      Potential    Kinetic En.   Total Energy  Conserved En.    Temperature
   -4.02528e+05    7.26596e+04   -3.29868e+05    7.58958e+07    3.01426e+02
 Pres. DC (bar) Pressure (bar)   Constr. rmsd
   -2.46897e+02    2.35079e+02    0.00000e+00

           Step           Time
      340465000   680930.00000

   Energies (kJ/mol)
        G96Bond       G96Angle    Proper Dih.  Improper Dih.          LJ-14
    2.18377e+03    3.54287e+03    2.76775e+03    1.10756e+03   -3.32473e+02
     Coulomb-14        LJ (SR)  Disper. corr.   Coulomb (SR)   Coul. recip.
    2.78744e+04    5.86122e+04   -4.34559e+03   -4.97257e+05    2.97657e+03
      Potential    Kinetic En.   Total Energy  Conserved En.    Temperature
   -4.02870e+05    7.24171e+04   -3.30453e+05    7.58967e+07    3.00420e+02
 Pres. DC (bar) Pressure (bar)   Constr. rmsd
   -2.45798e+02    3.13543e+01    0.00000e+00

           Step           Time
      340470000   680940.00000

   Energies (kJ/mol)
        G96Bond       G96Angle    Proper Dih.  Improper Dih.          LJ-14
    2.30595e+03    3.70866e+03    2.88275e+03    1.16149e+03   -4.05190e+02
     Coulomb-14        LJ (SR)  Disper. corr.   Coulomb (SR)   Coul. recip.
    2.78680e+04    6.00438e+04   -4.37944e+03   -5.00341e+05    2.98859e+03
      Potential    Kinetic En.   Total Energy  Conserved En.    Temperature
   -4.04166e+05    7.35094e+04   -3.30657e+05    7.58997e+07    3.04951e+02
 Pres. DC (bar) Pressure (bar)   Constr. rmsd
   -2.49637e+02    3.01675e+02    0.00000e+00

           Step           Time
      340475000   680950.00000

   Energies (kJ/mol)
        G96Bond       G96Angle    Proper Dih.  Improper Dih.          LJ-14
    2.33756e+03    3.88269e+03    2.79506e+03    1.06231e+03   -3.76012e+02
     Coulomb-14        LJ (SR)  Disper. corr.   Coulomb (SR)   Coul. recip.
    2.76893e+04    5.72241e+04   -4.25423e+03   -4.95535e+05    3.08536e+03
      Potential    Kinetic En.   Total Energy  Conserved En.    Temperature
   -4.02089e+05    7.26068e+04   -3.29482e+05    7.59004e+07    3.01207e+02
 Pres. DC (bar) Pressure (bar)   Constr. rmsd
   -2.35584e+02   -5.73661e+02    0.00000e+00

           Step           Time
      340480000   680960.00000

   Energies (kJ/mol)
        G96Bond       G96Angle    Proper Dih.  Improper Dih.          LJ-14
    2.21854e+03    3.68635e+03    2.73373e+03    1.01922e+03   -3.00880e+02
     Coulomb-14        LJ (SR)  Disper. corr.   Coulomb (SR)   Coul. recip.
    2.79429e+04    5.72070e+04   -4.31326e+03   -4.94741e+05    2.94886e+03
      Potential    Kinetic En.   Total Energy  Conserved En.    Temperature
   -4.01599e+05    7.25901e+04   -3.29009e+05    7.59019e+07    3.01138e+02
 Pres. DC (bar) Pressure (bar)   Constr. rmsd
   -2.42159e+02   -2.90420e+02    0.00000e+00

           Step           Time
      340485000   680970.00000

   Energies (kJ/mol)
        G96Bond       G96Angle    Proper Dih.  Improper Dih.          LJ-14
    2.27536e+03    3.59853e+03    2.81790e+03    1.08245e+03   -2.81134e+02
     Coulomb-14        LJ (SR)  Disper. corr.   Coulomb (SR)   Coul. recip.
    2.79101e+04    5.76693e+04   -4.30218e+03   -4.96844e+05    2.96390e+03
      Potential    Kinetic En.   Total Energy  Conserved En.    Temperature
   -4.03110e+05    7.16954e+04   -3.31415e+05    7.59029e+07    2.97426e+02
 Pres. DC (bar) Pressure (bar)   Constr. rmsd
   -2.40918e+02   -3.24026e+02    0.00000e+00

           Step           Time
      340490000   680980.00000

   Energies (kJ/mol)
        G96Bond       G96Angle    Proper Dih.  Improper Dih.          LJ-14
    2.37278e+03    3.53507e+03    2.75495e+03    1.13051e+03   -3.21957e+02
     Coulomb-14        LJ (SR)  Disper. corr.   Coulomb (SR)   Coul. recip.
    2.78446e+04    5.78929e+04   -4.30708e+03   -4.96296e+05    3.03325e+03
      Potential    Kinetic En.   Total Energy  Conserved En.    Temperature
   -4.02361e+05    7.22256e+04   -3.30136e+05    7.59040e+07    2.99625e+02
 Pres. DC (bar) Pressure (bar)   Constr. rmsd
   -2.41466e+02   -1.13423e+02    0.00000e+00

           Step           Time
      340495000   680990.00000

   Energies (kJ/mol)
        G96Bond       G96Angle    Proper Dih.  Improper Dih.          LJ-14
    2.27341e+03    3.67681e+03    2.77285e+03    9.85997e+02   -2.65813e+02
     Coulomb-14        LJ (SR)  Disper. corr.   Coulomb (SR)   Coul. recip.
    2.81001e+04    5.89004e+04   -4.35381e+03   -4.99174e+05    2.93001e+03
      Potential    Kinetic En.   Total Energy  Conserved En.    Temperature
   -4.04154e+05    7.20987e+04   -3.32055e+05    7.59053e+07    2.99099e+02
 Pres. DC (bar) Pressure (bar)   Constr. rmsd
   -2.46727e+02    2.19546e+02    0.00000e+00

           Step           Time
      340500000   681000.00000

   Energies (kJ/mol)
        G96Bond       G96Angle    Proper Dih.  Improper Dih.          LJ-14
    2.29360e+03    3.61904e+03    2.89892e+03    1.14005e+03   -3.45277e+02
     Coulomb-14        LJ (SR)  Disper. corr.   Coulomb (SR)   Coul. recip.
    2.81071e+04    5.91846e+04   -4.32632e+03   -4.98138e+05    3.05443e+03
      Potential    Kinetic En.   Total Energy  Conserved En.    Temperature
   -4.02512e+05    7.34675e+04   -3.29044e+05    7.59079e+07    3.04777e+02
 Pres. DC (bar) Pressure (bar)   Constr. rmsd
   -2.43625e+02    8.20067e+01    0.00000e+00

           Step           Time
      340505000   681010.00000

   Energies (kJ/mol)
        G96Bond       G96Angle    Proper Dih.  Improper Dih.          LJ-14
    2.29268e+03    3.76670e+03    2.72898e+03    1.07197e+03   -3.27962e+02
     Coulomb-14        LJ (SR)  Disper. corr.   Coulomb (SR)   Coul. recip.
    2.79839e+04    5.77543e+04   -4.33736e+03   -4.95923e+05    3.08196e+03
      Potential    Kinetic En.   Total Energy  Conserved En.    Temperature
   -4.01908e+05    7.22837e+04   -3.29624e+05    7.59098e+07    2.99867e+02
 Pres. DC (bar) Pressure (bar)   Constr. rmsd
   -2.44869e+02   -1.07058e+02    0.00000e+00

           Step           Time
      340510000   681020.00000

   Energies (kJ/mol)
        G96Bond       G96Angle    Proper Dih.  Improper Dih.          LJ-14
    2.35152e+03    3.66924e+03    2.80077e+03    1.03891e+03   -3.30306e+02
     Coulomb-14        LJ (SR)  Disper. corr.   Coulomb (SR)   Coul. recip.
    2.78653e+04    5.88428e+04   -4.31941e+03   -4.97965e+05    3.04645e+03
      Potential    Kinetic En.   Total Energy  Conserved En.    Temperature
   -4.03000e+05    7.23349e+04   -3.30665e+05    7.59105e+07    3.00079e+02
 Pres. DC (bar) Pressure (bar)   Constr. rmsd
   -2.42849e+02    1.20784e+02    0.00000e+00

           Step           Time
      340515000   681030.00000

   Energies (kJ/mol)
        G96Bond       G96Angle    Proper Dih.  Improper Dih.          LJ-14
    2.36743e+03    3.73613e+03    2.82544e+03    1.12718e+03   -2.49288e+02
     Coulomb-14        LJ (SR)  Disper. corr.   Coulomb (SR)   Coul. recip.
    2.80694e+04    5.93912e+04   -4.27596e+03   -4.97467e+05    3.17387e+03
      Potential    Kinetic En.   Total Energy  Conserved En.    Temperature
   -4.01302e+05    7.29110e+04   -3.28391e+05    7.59112e+07    3.02469e+02
 Pres. DC (bar) Pressure (bar)   Constr. rmsd
   -2.37993e+02    1.66398e+02    0.00000e+00

           Step           Time
      340520000   681040.00000

   Energies (kJ/mol)
        G96Bond       G96Angle    Proper Dih.  Improper Dih.          LJ-14
    2.30885e+03    3.47488e+03    2.73794e+03    1.05940e+03   -3.06000e+02
     Coulomb-14        LJ (SR)  Disper. corr.   Coulomb (SR)   Coul. recip.
    2.79842e+04    6.15309e+04   -4.40692e+03   -5.02529e+05    2.94735e+03
      Potential    Kinetic En.   Total Energy  Conserved En.    Temperature
   -4.05199e+05    7.12291e+04   -3.33970e+05    7.59128e+07    2.95491e+02
 Pres. DC (bar) Pressure (bar)   Constr. rmsd
   -2.52777e+02    8.05684e+02    0.00000e+00

           Step           Time
      340525000   681050.00000

   Energies (kJ/mol)
        G96Bond       G96Angle    Proper Dih.  Improper Dih.          LJ-14
    2.25564e+03    3.74101e+03    2.74582e+03    1.20707e+03   -3.59188e+02
     Coulomb-14        LJ (SR)  Disper. corr.   Coulomb (SR)   Coul. recip.
    2.81376e+04    5.75031e+04   -4.33254e+03   -4.97501e+05    2.97001e+03
      Potential    Kinetic En.   Total Energy  Conserved En.    Temperature
   -4.03632e+05    7.24210e+04   -3.31211e+05    7.59158e+07    3.00436e+02
 Pres. DC (bar) Pressure (bar)   Constr. rmsd
   -2.44325e+02   -1.69747e+02    0.00000e+00

           Step           Time
      340530000   681060.00000

   Energies (kJ/mol)
        G96Bond       G96Angle    Proper Dih.  Improper Dih.          LJ-14
    2.43798e+03    3.67948e+03    2.79778e+03    1.09184e+03   -3.38969e+02
     Coulomb-14        LJ (SR)  Disper. corr.   Coulomb (SR)   Coul. recip.
    2.79017e+04    5.87014e+04   -4.32330e+03   -4.98541e+05    2.95484e+03
      Potential    Kinetic En.   Total Energy  Conserved En.    Temperature
   -4.03638e+05    7.24947e+04   -3.31143e+05    7.59165e+07    3.00742e+02
 Pres. DC (bar) Pressure (bar)   Constr. rmsd
   -2.43285e+02    9.44111e+01    0.00000e+00

           Step           Time
      340535000   681070.00000

   Energies (kJ/mol)
        G96Bond       G96Angle    Proper Dih.  Improper Dih.          LJ-14
    2.32955e+03    3.67353e+03    2.73872e+03    1.05352e+03   -2.53766e+02
     Coulomb-14        LJ (SR)  Disper. corr.   Coulomb (SR)   Coul. recip.
    2.81626e+04    5.89978e+04   -4.35696e+03   -4.98666e+05    3.00762e+03
      Potential    Kinetic En.   Total Energy  Conserved En.    Temperature
   -4.03313e+05    7.24888e+04   -3.30824e+05    7.59178e+07    3.00718e+02
 Pres. DC (bar) Pressure (bar)   Constr. rmsd
   -2.47084e+02    2.75776e+02    0.00000e+00

           Step           Time
      340540000   681080.00000

   Energies (kJ/mol)
        G96Bond       G96Angle    Proper Dih.  Improper Dih.          LJ-14
    2.32353e+03    3.93670e+03    2.66735e+03    1.08025e+03   -3.74848e+02
     Coulomb-14        LJ (SR)  Disper. corr.   Coulomb (SR)   Coul. recip.
    2.78932e+04    5.91532e+04   -4.33357e+03   -4.98577e+05    2.96230e+03
      Potential    Kinetic En.   Total Energy  Conserved En.    Temperature
   -4.03269e+05    7.27060e+04   -3.30563e+05    7.59183e+07    3.01619e+02
 Pres. DC (bar) Pressure (bar)   Constr. rmsd
   -2.44442e+02    1.56912e+02    0.00000e+00

           Step           Time
      340545000   681090.00000

   Energies (kJ/mol)
        G96Bond       G96Angle    Proper Dih.  Improper Dih.          LJ-14
    2.31190e+03    3.71766e+03    2.76169e+03    1.14632e+03   -2.94740e+02
     Coulomb-14        LJ (SR)  Disper. corr.   Coulomb (SR)   Coul. recip.
    2.81493e+04    5.90212e+04   -4.30695e+03   -4.97087e+05    3.08311e+03
      Potential    Kinetic En.   Total Energy  Conserved En.    Temperature
   -4.01498e+05    7.29093e+04   -3.28588e+05    7.59195e+07    3.02462e+02
 Pres. DC (bar) Pressure (bar)   Constr. rmsd
   -2.41451e+02    1.93854e+01    0.00000e+00

           Step           Time
      340550000   681100.00000

   Energies (kJ/mol)
        G96Bond       G96Angle    Proper Dih.  Improper Dih.          LJ-14
    2.32494e+03    3.73346e+03    2.80432e+03    1.12053e+03   -2.87114e+02
     Coulomb-14        LJ (SR)  Disper. corr.   Coulomb (SR)   Coul. recip.
    2.79766e+04    6.04740e+04   -4.38903e+03   -4.99624e+05    2.92496e+03
      Potential    Kinetic En.   Total Energy  Conserved En.    Temperature
   -4.02941e+05    7.27218e+04   -3.30219e+05    7.59214e+07    3.01684e+02
 Pres. DC (bar) Pressure (bar)   Constr. rmsd
   -2.50730e+02    7.06168e+02    0.00000e+00

           Step           Time
      340555000   681110.00000

   Energies (kJ/mol)
        G96Bond       G96Angle    Proper Dih.  Improper Dih.          LJ-14
    2.28301e+03    3.65979e+03    2.82301e+03    1.11808e+03   -3.96685e+02
     Coulomb-14        LJ (SR)  Disper. corr.   Coulomb (SR)   Coul. recip.
    2.77669e+04    5.68111e+04   -4.26687e+03   -4.94521e+05    3.06372e+03
      Potential    Kinetic En.   Total Energy  Conserved En.    Temperature
   -4.01659e+05    7.29375e+04   -3.28721e+05    7.59227e+07    3.02579e+02
 Pres. DC (bar) Pressure (bar)   Constr. rmsd
   -2.36984e+02   -5.14336e+02    0.00000e+00

           Step           Time
      340560000   681120.00000

   Energies (kJ/mol)
        G96Bond       G96Angle    Proper Dih.  Improper Dih.          LJ-14
    2.29430e+03    3.88393e+03    2.75096e+03    1.11067e+03   -3.70214e+02
     Coulomb-14        LJ (SR)  Disper. corr.   Coulomb (SR)   Coul. recip.
    2.79763e+04    5.88140e+04   -4.36360e+03   -4.98244e+05    2.97975e+03
      Potential    Kinetic En.   Total Energy  Conserved En.    Temperature
   -4.03168e+05    7.24215e+04   -3.30746e+05    7.59242e+07    3.00438e+02
 Pres. DC (bar) Pressure (bar)   Constr. rmsd
   -2.47837e+02    8.12486e+01    0.00000e+00

           Step           Time
      340565000   681130.00000

   Energies (kJ/mol)
        G96Bond       G96Angle    Proper Dih.  Improper Dih.          LJ-14
    2.23666e+03    3.62430e+03    2.87211e+03    1.05363e+03   -2.84765e+02
     Coulomb-14        LJ (SR)  Disper. corr.   Coulomb (SR)   Coul. recip.
    2.81011e+04    6.04656e+04   -4.38095e+03   -5.01121e+05    2.99936e+03
      Potential    Kinetic En.   Total Energy  Conserved En.    Temperature
   -4.04434e+05    7.28353e+04   -3.31599e+05    7.59255e+07    3.02155e+02
 Pres. DC (bar) Pressure (bar)   Constr. rmsd
   -2.49810e+02    5.91750e+02    0.00000e+00

           Step           Time
      340570000   681140.00000

   Energies (kJ/mol)
        G96Bond       G96Angle    Proper Dih.  Improper Dih.          LJ-14
    2.43096e+03    3.64968e+03    2.82009e+03    1.01896e+03   -2.85082e+02
     Coulomb-14        LJ (SR)  Disper. corr.   Coulomb (SR)   Coul. recip.
    2.80766e+04    5.77142e+04   -4.33504e+03   -4.96106e+05    3.08038e+03
      Potential    Kinetic En.   Total Energy  Conserved En.    Temperature
   -4.01935e+05    7.26101e+04   -3.29325e+05    7.59269e+07    3.01221e+02
 Pres. DC (bar) Pressure (bar)   Constr. rmsd
   -2.44607e+02    2.30779e-01    0.00000e+00

           Step           Time
      340575000   681150.00000

   Energies (kJ/mol)
        G96Bond       G96Angle    Proper Dih.  Improper Dih.          LJ-14
    2.32462e+03    3.63806e+03    2.71653e+03    1.06441e+03   -2.88248e+02
     Coulomb-14        LJ (SR)  Disper. corr.   Coulomb (SR)   Coul. recip.
    2.78951e+04    5.88789e+04   -4.31569e+03   -4.97526e+05    2.89359e+03
      Potential    Kinetic En.   Total Energy  Conserved En.    Temperature
   -4.02719e+05    7.25080e+04   -3.30211e+05    7.59281e+07    3.00797e+02
 Pres. DC (bar) Pressure (bar)   Constr. rmsd
   -2.42431e+02   -1.86839e+02    0.00000e+00

           Step           Time
      340580000   681160.00000

   Energies (kJ/mol)
        G96Bond       G96Angle    Proper Dih.  Improper Dih.          LJ-14
    2.25142e+03    3.79846e+03    2.82989e+03    1.14814e+03   -3.71641e+02
     Coulomb-14        LJ (SR)  Disper. corr.   Coulomb (SR)   Coul. recip.
    2.80263e+04    5.90904e+04   -4.33691e+03   -4.99017e+05    2.93241e+03
      Potential    Kinetic En.   Total Energy  Conserved En.    Temperature
   -4.03648e+05    7.23572e+04   -3.31291e+05    7.59288e+07    3.00171e+02
 Pres. DC (bar) Pressure (bar)   Constr. rmsd
   -2.44818e+02   -2.07610e+02    0.00000e+00

           Step           Time
      340585000   681170.00000

   Energies (kJ/mol)
        G96Bond       G96Angle    Proper Dih.  Improper Dih.          LJ-14
    2.27555e+03    3.80229e+03    2.81707e+03    1.00011e+03   -3.68122e+02
     Coulomb-14        LJ (SR)  Disper. corr.   Coulomb (SR)   Coul. recip.
    2.79766e+04    5.97760e+04   -4.35353e+03   -4.99891e+05    3.08943e+03
      Potential    Kinetic En.   Total Energy  Conserved En.    Temperature
   -4.03876e+05    7.18172e+04   -3.32059e+05    7.59294e+07    2.97931e+02
 Pres. DC (bar) Pressure (bar)   Constr. rmsd
   -2.46696e+02    2.08822e+02    0.00000e+00

           Step           Time
      340590000   681180.00000

   Energies (kJ/mol)
        G96Bond       G96Angle    Proper Dih.  Improper Dih.          LJ-14
    2.26884e+03    3.57918e+03    2.72687e+03    1.17469e+03   -3.20901e+02
     Coulomb-14        LJ (SR)  Disper. corr.   Coulomb (SR)   Coul. recip.
    2.81456e+04    5.82952e+04   -4.30508e+03   -4.96946e+05    3.08953e+03
      Potential    Kinetic En.   Total Energy  Conserved En.    Temperature
   -4.02292e+05    7.23800e+04   -3.29912e+05    7.59305e+07    3.00266e+02
 Pres. DC (bar) Pressure (bar)   Constr. rmsd
   -2.41242e+02   -3.22928e+02    0.00000e+00

           Step           Time
      340595000   681190.00000

   Energies (kJ/mol)
        G96Bond       G96Angle    Proper Dih.  Improper Dih.          LJ-14
    2.32487e+03    3.75867e+03    2.72571e+03    1.16166e+03   -3.06255e+02
     Coulomb-14        LJ (SR)  Disper. corr.   Coulomb (SR)   Coul. recip.
    2.79277e+04    5.94546e+04   -4.36009e+03   -4.99317e+05    2.86617e+03
      Potential    Kinetic En.   Total Energy  Conserved En.    Temperature
   -4.03764e+05    7.28140e+04   -3.30950e+05    7.59316e+07    3.02066e+02
 Pres. DC (bar) Pressure (bar)   Constr. rmsd
   -2.47439e+02    8.88915e+01    0.00000e+00

           Step           Time
      340600000   681200.00000

   Energies (kJ/mol)
        G96Bond       G96Angle    Proper Dih.  Improper Dih.          LJ-14
    2.39623e+03    3.76767e+03    2.84936e+03    1.18705e+03   -3.68222e+02
     Coulomb-14        LJ (SR)  Disper. corr.   Coulomb (SR)   Coul. recip.
    2.80014e+04    5.85314e+04   -4.32565e+03   -4.97161e+05    2.99051e+03
      Potential    Kinetic En.   Total Energy  Conserved En.    Temperature
   -4.02132e+05    7.25978e+04   -3.29534e+05    7.59324e+07    3.01169e+02
 Pres. DC (bar) Pressure (bar)   Constr. rmsd
   -2.43550e+02    5.61284e+01    0.00000e+00

           Step           Time
      340605000   681210.00000

   Energies (kJ/mol)
        G96Bond       G96Angle    Proper Dih.  Improper Dih.          LJ-14
    2.32285e+03    3.68306e+03    2.70119e+03    1.15805e+03   -3.12257e+02
     Coulomb-14        LJ (SR)  Disper. corr.   Coulomb (SR)   Coul. recip.
    2.78529e+04    5.85604e+04   -4.35908e+03   -4.98711e+05    2.87530e+03
      Potential    Kinetic En.   Total Energy  Conserved En.    Temperature
   -4.04228e+05    7.20161e+04   -3.32212e+05    7.59329e+07    2.98757e+02
 Pres. DC (bar) Pressure (bar)   Constr. rmsd
   -2.47325e+02    1.19190e+02    0.00000e+00

           Step           Time
      340610000   681220.00000

   Energies (kJ/mol)
        G96Bond       G96Angle    Proper Dih.  Improper Dih.          LJ-14
    2.30125e+03    3.65616e+03    2.87262e+03    1.10551e+03   -3.28492e+02
     Coulomb-14        LJ (SR)  Disper. corr.   Coulomb (SR)   Coul. recip.
    2.79873e+04    5.81868e+04   -4.29158e+03   -4.97262e+05    2.96330e+03
      Potential    Kinetic En.   Total Energy  Conserved En.    Temperature
   -4.02809e+05    7.16040e+04   -3.31205e+05    7.59338e+07    2.97047e+02
 Pres. DC (bar) Pressure (bar)   Constr. rmsd
   -2.39734e+02   -3.87426e+02    0.00000e+00

           Step           Time
      340615000   681230.00000

   Energies (kJ/mol)
        G96Bond       G96Angle    Proper Dih.  Improper Dih.          LJ-14
    2.30744e+03    3.48820e+03    2.82974e+03    1.09773e+03   -2.61308e+02
     Coulomb-14        LJ (SR)  Disper. corr.   Coulomb (SR)   Coul. recip.
    2.78853e+04    6.06620e+04   -4.36194e+03   -5.01815e+05    2.92617e+03
      Potential    Kinetic En.   Total Energy  Conserved En.    Temperature
   -4.05242e+05    7.20944e+04   -3.33148e+05    7.59349e+07    2.99081e+02
 Pres. DC (bar) Pressure (bar)   Constr. rmsd
   -2.47648e+02    3.20906e+02    0.00000e+00

           Step           Time
      340620000   681240.00000

   Energies (kJ/mol)
        G96Bond       G96Angle    Proper Dih.  Improper Dih.          LJ-14
    2.34556e+03    3.59968e+03    2.86559e+03    1.14335e+03   -3.01892e+02
     Coulomb-14        LJ (SR)  Disper. corr.   Coulomb (SR)   Coul. recip.
    2.79238e+04    5.95939e+04   -4.32054e+03   -4.98751e+05    3.05400e+03
      Potential    Kinetic En.   Total Energy  Conserved En.    Temperature
   -4.02847e+05    7.30347e+04   -3.29813e+05    7.59355e+07    3.02982e+02
 Pres. DC (bar) Pressure (bar)   Constr. rmsd
   -2.42976e+02    9.23568e+01    0.00000e+00

           Step           Time
      340625000   681250.00000

   Energies (kJ/mol)
        G96Bond       G96Angle    Proper Dih.  Improper Dih.          LJ-14
    2.29938e+03    3.70762e+03    2.80784e+03    1.13406e+03   -2.83125e+02
     Coulomb-14        LJ (SR)  Disper. corr.   Coulomb (SR)   Coul. recip.
    2.80225e+04    5.79756e+04   -4.29425e+03   -4.96912e+05    2.99600e+03
      Potential    Kinetic En.   Total Energy  Conserved En.    Temperature
   -4.02546e+05    7.19935e+04   -3.30553e+05    7.59362e+07    2.98663e+02
 Pres. DC (bar) Pressure (bar)   Constr. rmsd
   -2.40032e+02   -4.54987e+02    0.00000e+00

           Step           Time
      340630000   681260.00000

   Energies (kJ/mol)
        G96Bond       G96Angle    Proper Dih.  Improper Dih.          LJ-14
    2.22256e+03    3.60528e+03    2.86954e+03    1.03427e+03   -2.97251e+02
     Coulomb-14        LJ (SR)  Disper. corr.   Coulomb (SR)   Coul. recip.
    2.80911e+04    6.02269e+04   -4.35427e+03   -5.00163e+05    3.02299e+03
      Potential    Kinetic En.   Total Energy  Conserved En.    Temperature
   -4.03742e+05    7.12632e+04   -3.32479e+05    7.59378e+07    2.95633e+02
 Pres. DC (bar) Pressure (bar)   Constr. rmsd
   -2.46779e+02    5.08556e+02    0.00000e+00

           Step           Time
      340635000   681270.00000

   Energies (kJ/mol)
        G96Bond       G96Angle    Proper Dih.  Improper Dih.          LJ-14
    2.42506e+03    3.72423e+03    2.80882e+03    1.15527e+03   -3.59943e+02
     Coulomb-14        LJ (SR)  Disper. corr.   Coulomb (SR)   Coul. recip.
    2.81028e+04    5.95321e+04   -4.35100e+03   -4.98739e+05    3.01692e+03
      Potential    Kinetic En.   Total Energy  Conserved En.    Temperature
   -4.02685e+05    7.22461e+04   -3.30439e+05    7.59383e+07    2.99711e+02
 Pres. DC (bar) Pressure (bar)   Constr. rmsd
   -2.46410e+02    2.09350e+02    0.00000e+00

           Step           Time
      340640000   681280.00000

   Energies (kJ/mol)
        G96Bond       G96Angle    Proper Dih.  Improper Dih.          LJ-14
    2.22438e+03    3.51144e+03    2.73711e+03    1.14853e+03   -3.86760e+02
     Coulomb-14        LJ (SR)  Disper. corr.   Coulomb (SR)   Coul. recip.
    2.80253e+04    6.01854e+04   -4.34536e+03   -5.00919e+05    3.02532e+03
      Potential    Kinetic En.   Total Energy  Conserved En.    Temperature
   -4.04794e+05    7.24917e+04   -3.32302e+05    7.59386e+07    3.00730e+02
 Pres. DC (bar) Pressure (bar)   Constr. rmsd
   -2.45771e+02    2.05060e+02    0.00000e+00

           Step           Time
      340645000   681290.00000

   Energies (kJ/mol)
        G96Bond       G96Angle    Proper Dih.  Improper Dih.          LJ-14
    2.35097e+03    3.60930e+03    2.81135e+03    1.09889e+03   -2.79533e+02
     Coulomb-14        LJ (SR)  Disper. corr.   Coulomb (SR)   Coul. recip.
    2.80122e+04    5.78199e+04   -4.30781e+03   -4.97298e+05    3.03095e+03
      Potential    Kinetic En.   Total Energy  Conserved En.    Temperature
   -4.03152e+05    7.22543e+04   -3.30898e+05    7.59392e+07    2.99745e+02
 Pres. DC (bar) Pressure (bar)   Constr. rmsd
   -2.41548e+02   -3.64347e+02    0.00000e+00

           Step           Time
      340650000   681300.00000

   Energies (kJ/mol)
        G96Bond       G96Angle    Proper Dih.  Improper Dih.          LJ-14
    2.29157e+03    3.72906e+03    2.80638e+03    1.04115e+03   -3.44069e+02
     Coulomb-14        LJ (SR)  Disper. corr.   Coulomb (SR)   Coul. recip.
    2.80396e+04    5.86285e+04   -4.35339e+03   -4.98033e+05    3.01216e+03
      Potential    Kinetic En.   Total Energy  Conserved En.    Temperature
   -4.03182e+05    7.23211e+04   -3.30861e+05    7.59405e+07    3.00022e+02
 Pres. DC (bar) Pressure (bar)   Constr. rmsd
   -2.46680e+02    7.03237e+00    0.00000e+00

           Step           Time
      340655000   681310.00000

   Energies (kJ/mol)
        G96Bond       G96Angle    Proper Dih.  Improper Dih.          LJ-14
    2.29698e+03    3.84042e+03    2.76388e+03    1.06462e+03   -3.37148e+02
     Coulomb-14        LJ (SR)  Disper. corr.   Coulomb (SR)   Coul. recip.
    2.79301e+04    5.98679e+04   -4.41688e+03   -5.00184e+05    2.90670e+03
      Potential    Kinetic En.   Total Energy  Conserved En.    Temperature
   -4.04267e+05    7.18742e+04   -3.32393e+05    7.59416e+07    2.98168e+02
 Pres. DC (bar) Pressure (bar)   Constr. rmsd
   -2.53919e+02    4.84848e+02    0.00000e+00

           Step           Time
      340660000   681320.00000

   Energies (kJ/mol)
        G96Bond       G96Angle    Proper Dih.  Improper Dih.          LJ-14
    2.25015e+03    3.64503e+03    2.80658e+03    1.10543e+03   -3.08372e+02
     Coulomb-14        LJ (SR)  Disper. corr.   Coulomb (SR)   Coul. recip.
    2.81022e+04    5.81461e+04   -4.32225e+03   -4.98653e+05    2.94771e+03
      Potential    Kinetic En.   Total Energy  Conserved En.    Temperature
   -4.04281e+05    7.21217e+04   -3.32159e+05    7.59430e+07    2.99194e+02
 Pres. DC (bar) Pressure (bar)   Constr. rmsd
   -2.43168e+02   -4.78271e+02    0.00000e+00

           Step           Time
      340665000   681330.00000

   Energies (kJ/mol)
        G96Bond       G96Angle    Proper Dih.  Improper Dih.          LJ-14
    2.37516e+03    3.81553e+03    2.65259e+03    1.16834e+03   -3.20185e+02
     Coulomb-14        LJ (SR)  Disper. corr.   Coulomb (SR)   Coul. recip.
    2.79162e+04    5.94630e+04   -4.36409e+03   -4.98444e+05    3.01944e+03
      Potential    Kinetic En.   Total Energy  Conserved En.    Temperature
   -4.02718e+05    7.18224e+04   -3.30896e+05    7.59436e+07    2.97953e+02
 Pres. DC (bar) Pressure (bar)   Constr. rmsd
   -2.47892e+02    1.73259e+02    0.00000e+00

           Step           Time
      340670000   681340.00000

   Energies (kJ/mol)
        G96Bond       G96Angle    Proper Dih.  Improper Dih.          LJ-14
    2.33775e+03    3.60549e+03    2.87961e+03    1.08872e+03   -4.03740e+02
     Coulomb-14        LJ (SR)  Disper. corr.   Coulomb (SR)   Coul. recip.
    2.80802e+04    5.76878e+04   -4.32024e+03   -4.96017e+05    2.99929e+03
      Potential    Kinetic En.   Total Energy  Conserved En.    Temperature
   -4.02062e+05    7.20552e+04   -3.30007e+05    7.59438e+07    2.98919e+02
 Pres. DC (bar) Pressure (bar)   Constr. rmsd
   -2.42942e+02   -2.12480e+02    0.00000e+00

           Step           Time
      340675000   681350.00000

   Energies (kJ/mol)
        G96Bond       G96Angle    Proper Dih.  Improper Dih.          LJ-14
    2.25442e+03    3.77630e+03    2.84694e+03    1.11293e+03   -3.41990e+02
     Coulomb-14        LJ (SR)  Disper. corr.   Coulomb (SR)   Coul. recip.
    2.81042e+04    5.84310e+04   -4.35949e+03   -4.97000e+05    3.04807e+03
      Potential    Kinetic En.   Total Energy  Conserved En.    Temperature
   -4.02128e+05    7.32051e+04   -3.28923e+05    7.59446e+07    3.03689e+02
 Pres. DC (bar) Pressure (bar)   Constr. rmsd
   -2.47370e+02    9.38153e+01    0.00000e+00

           Step           Time
      340680000   681360.00000

   Energies (kJ/mol)
        G96Bond       G96Angle    Proper Dih.  Improper Dih.          LJ-14
    2.41283e+03    3.74683e+03    2.76921e+03    1.11062e+03   -2.95417e+02
     Coulomb-14        LJ (SR)  Disper. corr.   Coulomb (SR)   Coul. recip.
    2.80834e+04    5.77340e+04   -4.31614e+03   -4.96149e+05    3.06650e+03
      Potential    Kinetic En.   Total Energy  Conserved En.    Temperature
   -4.01837e+05    7.30974e+04   -3.28740e+05    7.59469e+07    3.03242e+02
 Pres. DC (bar) Pressure (bar)   Constr. rmsd
   -2.42482e+02   -2.92636e+02    0.00000e+00

           Step           Time
      340685000   681370.00000

   Energies (kJ/mol)
        G96Bond       G96Angle    Proper Dih.  Improper Dih.          LJ-14
    2.45840e+03    3.79003e+03    2.82212e+03    1.12916e+03   -3.74536e+02
     Coulomb-14        LJ (SR)  Disper. corr.   Coulomb (SR)   Coul. recip.
    2.79964e+04    5.84897e+04   -4.34136e+03   -4.97745e+05    3.09493e+03
      Potential    Kinetic En.   Total Energy  Conserved En.    Temperature
   -4.02680e+05    7.28947e+04   -3.29786e+05    7.59472e+07    3.02401e+02
 Pres. DC (bar) Pressure (bar)   Constr. rmsd
   -2.45320e+02   -4.56001e+01    0.00000e+00

           Step           Time
      340690000   681380.00000

   Energies (kJ/mol)
        G96Bond       G96Angle    Proper Dih.  Improper Dih.          LJ-14
    2.23752e+03    3.83717e+03    2.77870e+03    1.02238e+03   -2.87158e+02
     Coulomb-14        LJ (SR)  Disper. corr.   Coulomb (SR)   Coul. recip.
    2.79362e+04    5.88883e+04   -4.34505e+03   -4.98918e+05    2.94973e+03
      Potential    Kinetic En.   Total Energy  Conserved En.    Temperature
   -4.03900e+05    7.24550e+04   -3.31445e+05    7.59483e+07    3.00577e+02
 Pres. DC (bar) Pressure (bar)   Constr. rmsd
   -2.45737e+02   -1.02544e+02    0.00000e+00

           Step           Time
      340695000   681390.00000

   Energies (kJ/mol)
        G96Bond       G96Angle    Proper Dih.  Improper Dih.          LJ-14
    2.42548e+03    3.64109e+03    2.76989e+03    1.09511e+03   -2.78865e+02
     Coulomb-14        LJ (SR)  Disper. corr.   Coulomb (SR)   Coul. recip.
    2.81592e+04    5.88760e+04   -4.33623e+03   -4.98073e+05    2.93222e+03
      Potential    Kinetic En.   Total Energy  Conserved En.    Temperature
   -4.02789e+05    7.33608e+04   -3.29428e+05    7.59492e+07    3.04335e+02
 Pres. DC (bar) Pressure (bar)   Constr. rmsd
   -2.44742e+02    2.20155e+01    0.00000e+00

           Step           Time
      340700000   681400.00000

   Energies (kJ/mol)
        G96Bond       G96Angle    Proper Dih.  Improper Dih.          LJ-14
    2.25550e+03    3.72315e+03    2.73424e+03    1.09795e+03   -3.31181e+02
     Coulomb-14        LJ (SR)  Disper. corr.   Coulomb (SR)   Coul. recip.
    2.82198e+04    5.88032e+04   -4.35346e+03   -4.99118e+05    3.00865e+03
      Potential    Kinetic En.   Total Energy  Conserved En.    Temperature
   -4.03960e+05    7.28542e+04   -3.31106e+05    7.59497e+07    3.02233e+02
 Pres. DC (bar) Pressure (bar)   Constr. rmsd
   -2.46688e+02    1.32824e+02    0.00000e+00

           Step           Time
      340705000   681410.00000

   Energies (kJ/mol)
        G96Bond       G96Angle    Proper Dih.  Improper Dih.          LJ-14
    2.18859e+03    3.76410e+03    2.73121e+03    1.17347e+03   -2.57514e+02
     Coulomb-14        LJ (SR)  Disper. corr.   Coulomb (SR)   Coul. recip.
    2.79905e+04    5.86479e+04   -4.31103e+03   -4.98156e+05    2.87718e+03
      Potential    Kinetic En.   Total Energy  Conserved En.    Temperature
   -4.03352e+05    7.31096e+04   -3.30242e+05    7.59501e+07    3.03293e+02
 Pres. DC (bar) Pressure (bar)   Constr. rmsd
   -2.41909e+02    1.54411e+02    0.00000e+00

           Step           Time
      340710000   681420.00000

   Energies (kJ/mol)
        G96Bond       G96Angle    Proper Dih.  Improper Dih.          LJ-14
    2.28774e+03    3.55721e+03    2.75841e+03    1.03022e+03   -3.12325e+02
     Coulomb-14        LJ (SR)  Disper. corr.   Coulomb (SR)   Coul. recip.
    2.80416e+04    5.83205e+04   -4.34629e+03   -4.98046e+05    2.99144e+03
      Potential    Kinetic En.   Total Energy  Conserved En.    Temperature
   -4.03718e+05    7.23835e+04   -3.31334e+05    7.59506e+07    3.00280e+02
 Pres. DC (bar) Pressure (bar)   Constr. rmsd
   -2.45877e+02   -1.53504e+02    0.00000e+00

           Step           Time
      340715000   681430.00000

   Energies (kJ/mol)
        G96Bond       G96Angle    Proper Dih.  Improper Dih.          LJ-14
    2.36078e+03    3.89869e+03    2.78249e+03    1.11972e+03   -3.46463e+02
     Coulomb-14        LJ (SR)  Disper. corr.   Coulomb (SR)   Coul. recip.
    2.79683e+04    5.73262e+04   -4.34764e+03   -4.96146e+05    3.05228e+03
      Potential    Kinetic En.   Total Energy  Conserved En.    Temperature
   -4.02332e+05    7.26770e+04   -3.29654e+05    7.59516e+07    3.01498e+02
 Pres. DC (bar) Pressure (bar)   Constr. rmsd
   -2.46029e+02   -2.79448e+02    0.00000e+00

           Step           Time
      340720000   681440.00000

   Energies (kJ/mol)
        G96Bond       G96Angle    Proper Dih.  Improper Dih.          LJ-14
    2.27201e+03    3.87708e+03    2.66090e+03    1.10625e+03   -3.41264e+02
     Coulomb-14        LJ (SR)  Disper. corr.   Coulomb (SR)   Coul. recip.
    2.79592e+04    5.97842e+04   -4.36679e+03   -5.00582e+05    2.86460e+03
      Potential    Kinetic En.   Total Energy  Conserved En.    Temperature
   -4.04765e+05    7.25580e+04   -3.32207e+05    7.59520e+07    3.01004e+02
 Pres. DC (bar) Pressure (bar)   Constr. rmsd
   -2.48199e+02    3.85243e+02    0.00000e+00

           Step           Time
      340725000   681450.00000

   Energies (kJ/mol)
        G96Bond       G96Angle    Proper Dih.  Improper Dih.          LJ-14
    2.33062e+03    3.74222e+03    2.81237e+03    1.10553e+03   -2.67933e+02
     Coulomb-14        LJ (SR)  Disper. corr.   Coulomb (SR)   Coul. recip.
    2.79603e+04    5.93602e+04   -4.32001e+03   -4.98069e+05    2.99458e+03
      Potential    Kinetic En.   Total Energy  Conserved En.    Temperature
   -4.02351e+05    7.22477e+04   -3.30103e+05    7.59528e+07    2.99717e+02
 Pres. DC (bar) Pressure (bar)   Constr. rmsd
   -2.42916e+02    1.74677e+02    0.00000e+00

           Step           Time
      340730000   681460.00000

   Energies (kJ/mol)
        G96Bond       G96Angle    Proper Dih.  Improper Dih.          LJ-14
    2.44639e+03    3.48710e+03    2.77404e+03    1.23680e+03   -2.46289e+02
     Coulomb-14        LJ (SR)  Disper. corr.   Coulomb (SR)   Coul. recip.
    2.80879e+04    5.82179e+04   -4.33374e+03   -4.96760e+05    2.94754e+03
      Potential    Kinetic En.   Total Energy  Conserved En.    Temperature
   -4.02142e+05    7.27665e+04   -3.29375e+05    7.59538e+07    3.01869e+02
 Pres. DC (bar) Pressure (bar)   Constr. rmsd
   -2.44461e+02   -8.19764e+01    0.00000e+00

           Step           Time
      340735000   681470.00000

   Energies (kJ/mol)
        G96Bond       G96Angle    Proper Dih.  Improper Dih.          LJ-14
    2.32067e+03    3.60447e+03    2.90011e+03    1.03919e+03   -2.01201e+02
     Coulomb-14        LJ (SR)  Disper. corr.   Coulomb (SR)   Coul. recip.
    2.79558e+04    5.87782e+04   -4.30974e+03   -4.97527e+05    3.08803e+03
      Potential    Kinetic En.   Total Energy  Conserved En.    Temperature
   -4.02352e+05    7.24154e+04   -3.29936e+05    7.59562e+07    3.00413e+02
 Pres. DC (bar) Pressure (bar)   Constr. rmsd
   -2.41765e+02    6.67169e+01    0.00000e+00

           Step           Time
      340740000   681480.00000

   Energies (kJ/mol)
        G96Bond       G96Angle    Proper Dih.  Improper Dih.          LJ-14
    2.24982e+03    3.58227e+03    2.76986e+03    1.08752e+03   -3.17761e+02
     Coulomb-14        LJ (SR)  Disper. corr.   Coulomb (SR)   Coul. recip.
    2.80087e+04    5.80599e+04   -4.31437e+03   -4.97171e+05    3.05617e+03
      Potential    Kinetic En.   Total Energy  Conserved En.    Temperature
   -4.02989e+05    7.22803e+04   -3.30709e+05    7.59567e+07    2.99852e+02
 Pres. DC (bar) Pressure (bar)   Constr. rmsd
   -2.42284e+02   -7.71292e+01    0.00000e+00

           Step           Time
      340745000   681490.00000

   Energies (kJ/mol)
        G96Bond       G96Angle    Proper Dih.  Improper Dih.          LJ-14
    2.29923e+03    3.82188e+03    2.68705e+03    1.15253e+03   -3.24326e+02
     Coulomb-14        LJ (SR)  Disper. corr.   Coulomb (SR)   Coul. recip.
    2.78481e+04    5.98134e+04   -4.34024e+03   -4.99531e+05    3.04417e+03
      Potential    Kinetic En.   Total Energy  Conserved En.    Temperature
   -4.03529e+05    7.24827e+04   -3.31046e+05    7.59574e+07    3.00692e+02
 Pres. DC (bar) Pressure (bar)   Constr. rmsd
   -2.45194e+02    1.59589e+02    0.00000e+00

           Step           Time
      340750000   681500.00000

   Energies (kJ/mol)
        G96Bond       G96Angle    Proper Dih.  Improper Dih.          LJ-14
    2.26747e+03    3.69967e+03    2.73062e+03    1.11220e+03   -3.32941e+02
     Coulomb-14        LJ (SR)  Disper. corr.   Coulomb (SR)   Coul. recip.
    2.82141e+04    5.79346e+04   -4.31691e+03   -4.97674e+05    2.94361e+03
      Potential    Kinetic En.   Total Energy  Conserved En.    Temperature
   -4.03422e+05    7.23535e+04   -3.31068e+05    7.59583e+07    3.00156e+02
 Pres. DC (bar) Pressure (bar)   Constr. rmsd
   -2.42568e+02   -2.42372e+02    0.00000e+00

           Step           Time
      340755000   681510.00000

   Energies (kJ/mol)
        G96Bond       G96Angle    Proper Dih.  Improper Dih.          LJ-14
    2.34210e+03    3.75031e+03    2.80852e+03    1.06769e+03   -3.02036e+02
     Coulomb-14        LJ (SR)  Disper. corr.   Coulomb (SR)   Coul. recip.
    2.79899e+04    5.82666e+04   -4.31188e+03   -4.96867e+05    2.92849e+03
      Potential    Kinetic En.   Total Energy  Conserved En.    Temperature
   -4.02327e+05    7.17286e+04   -3.30599e+05    7.59598e+07    2.97564e+02
 Pres. DC (bar) Pressure (bar)   Constr. rmsd
   -2.42004e+02   -3.17070e+01    0.00000e+00

           Step           Time
      340760000   681520.00000

   Energies (kJ/mol)
        G96Bond       G96Angle    Proper Dih.  Improper Dih.          LJ-14
    2.35939e+03    3.75632e+03    2.83010e+03    1.08229e+03   -2.85155e+02
     Coulomb-14        LJ (SR)  Disper. corr.   Coulomb (SR)   Coul. recip.
    2.79250e+04    5.85439e+04   -4.35667e+03   -4.98513e+05    3.03411e+03
      Potential    Kinetic En.   Total Energy  Conserved En.    Temperature
   -4.03624e+05    7.31891e+04   -3.30435e+05    7.59605e+07    3.03622e+02
 Pres. DC (bar) Pressure (bar)   Constr. rmsd
   -2.47051e+02    1.55520e+02    0.00000e+00

           Step           Time
      340765000   681530.00000

   Energies (kJ/mol)
        G96Bond       G96Angle    Proper Dih.  Improper Dih.          LJ-14
    2.28528e+03    3.72782e+03    2.82148e+03    1.08109e+03   -2.96872e+02
     Coulomb-14        LJ (SR)  Disper. corr.   Coulomb (SR)   Coul. recip.
    2.79524e+04    5.87970e+04   -4.32861e+03   -4.97693e+05    3.01980e+03
      Potential    Kinetic En.   Total Energy  Conserved En.    Temperature
   -4.02634e+05    7.30599e+04   -3.29574e+05    7.59619e+07    3.03087e+02
 Pres. DC (bar) Pressure (bar)   Constr. rmsd
   -2.43883e+02    1.64177e+02    0.00000e+00

           Step           Time
      340770000   681540.00000

   Energies (kJ/mol)
        G96Bond       G96Angle    Proper Dih.  Improper Dih.          LJ-14
    2.18627e+03    3.71062e+03    2.76339e+03    1.02117e+03   -2.78697e+02
     Coulomb-14        LJ (SR)  Disper. corr.   Coulomb (SR)   Coul. recip.
    2.81994e+04    5.83566e+04   -4.30949e+03   -4.98594e+05    3.00628e+03
      Potential    Kinetic En.   Total Energy  Conserved En.    Temperature
   -4.03939e+05    7.22007e+04   -3.31738e+05    7.59623e+07    2.99522e+02
 Pres. DC (bar) Pressure (bar)   Constr. rmsd
   -2.41736e+02   -4.41912e+01    0.00000e+00

           Step           Time
      340775000   681550.00000

   Energies (kJ/mol)
        G96Bond       G96Angle    Proper Dih.  Improper Dih.          LJ-14
    2.29178e+03    3.65809e+03    2.81205e+03    1.11193e+03   -3.08048e+02
     Coulomb-14        LJ (SR)  Disper. corr.   Coulomb (SR)   Coul. recip.
    2.81949e+04    5.94329e+04   -4.36058e+03   -4.99421e+05    3.09316e+03
      Potential    Kinetic En.   Total Energy  Conserved En.    Temperature
   -4.03495e+05    7.30895e+04   -3.30405e+05    7.59634e+07    3.03210e+02
 Pres. DC (bar) Pressure (bar)   Constr. rmsd
   -2.47495e+02    2.87777e+02    0.00000e+00

           Step           Time
      340780000   681560.00000

   Energies (kJ/mol)
        G96Bond       G96Angle    Proper Dih.  Improper Dih.          LJ-14
    2.38271e+03    3.69374e+03    2.79854e+03    1.16519e+03   -2.43195e+02
     Coulomb-14        LJ (SR)  Disper. corr.   Coulomb (SR)   Coul. recip.
    2.80938e+04    5.81144e+04   -4.29407e+03   -4.97221e+05    3.00349e+03
      Potential    Kinetic En.   Total Energy  Conserved En.    Temperature
   -4.02506e+05    7.19184e+04   -3.30588e+05    7.59641e+07    2.98351e+02
 Pres. DC (bar) Pressure (bar)   Constr. rmsd
   -2.40012e+02   -3.39469e+02    0.00000e+00

           Step           Time
      340785000   681570.00000

   Energies (kJ/mol)
        G96Bond       G96Angle    Proper Dih.  Improper Dih.          LJ-14
    2.19039e+03    3.81152e+03    2.73710e+03    1.08823e+03   -2.94368e+02
     Coulomb-14        LJ (SR)  Disper. corr.   Coulomb (SR)   Coul. recip.
    2.80981e+04    5.83335e+04   -4.34377e+03   -4.97830e+05    3.04117e+03
      Potential    Kinetic En.   Total Energy  Conserved En.    Temperature
   -4.03168e+05    7.13785e+04   -3.31790e+05    7.59645e+07    2.96111e+02
 Pres. DC (bar) Pressure (bar)   Constr. rmsd
   -2.45592e+02   -1.34087e+02    0.00000e+00

           Step           Time
      340790000   681580.00000

   Energies (kJ/mol)
        G96Bond       G96Angle    Proper Dih.  Improper Dih.          LJ-14
    2.32136e+03    3.58055e+03    2.87496e+03    1.19249e+03   -2.06461e+02
     Coulomb-14        LJ (SR)  Disper. corr.   Coulomb (SR)   Coul. recip.
    2.80861e+04    5.89128e+04   -4.32748e+03   -4.98686e+05    3.02060e+03
      Potential    Kinetic En.   Total Energy  Conserved En.    Temperature
   -4.03231e+05    7.29075e+04   -3.30324e+05    7.59648e+07    3.02454e+02
 Pres. DC (bar) Pressure (bar)   Constr. rmsd
   -2.43756e+02    1.04927e+02    0.00000e+00

           Step           Time
      340795000   681590.00000

   Energies (kJ/mol)
        G96Bond       G96Angle    Proper Dih.  Improper Dih.          LJ-14
    2.38965e+03    3.52485e+03    2.81887e+03    1.09619e+03   -3.28367e+02
     Coulomb-14        LJ (SR)  Disper. corr.   Coulomb (SR)   Coul. recip.
    2.78293e+04    5.86910e+04   -4.31451e+03   -4.98158e+05    3.03466e+03
      Potential    Kinetic En.   Total Energy  Conserved En.    Temperature
   -4.03416e+05    7.22801e+04   -3.31136e+05    7.59654e+07    2.99852e+02
 Pres. DC (bar) Pressure (bar)   Constr. rmsd
   -2.42299e+02   -2.77185e+02    0.00000e+00

           Step           Time
      340800000   681600.00000

   Energies (kJ/mol)
        G96Bond       G96Angle    Proper Dih.  Improper Dih.          LJ-14
    2.35635e+03    3.72497e+03    2.70600e+03    1.07599e+03   -2.56607e+02
     Coulomb-14        LJ (SR)  Disper. corr.   Coulomb (SR)   Coul. recip.
    2.80357e+04    5.92241e+04   -4.34682e+03   -4.99000e+05    3.02207e+03
      Potential    Kinetic En.   Total Energy  Conserved En.    Temperature
   -4.03458e+05    7.23979e+04   -3.31060e+05    7.59662e+07    3.00340e+02
 Pres. DC (bar) Pressure (bar)   Constr. rmsd
   -2.45937e+02    1.12819e+02    0.00000e+00

           Step           Time
      340805000   681610.00000

   Energies (kJ/mol)
        G96Bond       G96Angle    Proper Dih.  Improper Dih.          LJ-14
    2.29130e+03    3.68850e+03    2.74122e+03    1.12466e+03   -2.99105e+02
     Coulomb-14        LJ (SR)  Disper. corr.   Coulomb (SR)   Coul. recip.
    2.77505e+04    5.88001e+04   -4.31170e+03   -4.98786e+05    2.97471e+03
      Potential    Kinetic En.   Total Energy  Conserved En.    Temperature
   -4.04025e+05    7.17634e+04   -3.32262e+05    7.59667e+07    2.97708e+02
 Pres. DC (bar) Pressure (bar)   Constr. rmsd
   -2.41983e+02    9.50093e+01    0.00000e+00

           Step           Time
      340810000   681620.00000

   Energies (kJ/mol)
        G96Bond       G96Angle    Proper Dih.  Improper Dih.          LJ-14
    2.31484e+03    3.76412e+03    2.77367e+03    1.14220e+03   -3.24776e+02
     Coulomb-14        LJ (SR)  Disper. corr.   Coulomb (SR)   Coul. recip.
    2.78159e+04    6.00982e+04   -4.37024e+03   -4.99838e+05    3.02503e+03
      Potential    Kinetic En.   Total Energy  Conserved En.    Temperature
   -4.03599e+05    7.20488e+04   -3.31550e+05    7.59674e+07    2.98892e+02
 Pres. DC (bar) Pressure (bar)   Constr. rmsd
   -2.48591e+02    4.59478e+02    0.00000e+00

           Step           Time
      340815000   681630.00000

   Energies (kJ/mol)
        G96Bond       G96Angle    Proper Dih.  Improper Dih.          LJ-14
    2.27802e+03    3.58943e+03    2.78323e+03    1.07098e+03   -3.79446e+02
     Coulomb-14        LJ (SR)  Disper. corr.   Coulomb (SR)   Coul. recip.
    2.80675e+04    5.96332e+04   -4.33080e+03   -4.98606e+05    3.01231e+03
      Potential    Kinetic En.   Total Energy  Conserved En.    Temperature
   -4.02882e+05    7.22893e+04   -3.30592e+05    7.59678e+07    2.99890e+02
 Pres. DC (bar) Pressure (bar)   Constr. rmsd
   -2.44130e+02    1.69623e+02    0.00000e+00

           Step           Time
      340820000   681640.00000

   Energies (kJ/mol)
        G96Bond       G96Angle    Proper Dih.  Improper Dih.          LJ-14
    2.38625e+03    3.69958e+03    2.77811e+03    1.04011e+03   -3.04620e+02
     Coulomb-14        LJ (SR)  Disper. corr.   Coulomb (SR)   Coul. recip.
    2.79269e+04    5.87299e+04   -4.33689e+03   -4.97739e+05    2.96303e+03
      Potential    Kinetic En.   Total Energy  Conserved En.    Temperature
   -4.02856e+05    7.27960e+04   -3.30060e+05    7.59686e+07    3.01992e+02
 Pres. DC (bar) Pressure (bar)   Constr. rmsd
   -2.44816e+02    1.01363e+02    0.00000e+00

           Step           Time
      340825000   681650.00000

   Energies (kJ/mol)
        G96Bond       G96Angle    Proper Dih.  Improper Dih.          LJ-14
    2.44433e+03    3.74500e+03    2.82427e+03    1.12896e+03   -2.96389e+02
     Coulomb-14        LJ (SR)  Disper. corr.   Coulomb (SR)   Coul. recip.
    2.80132e+04    5.96118e+04   -4.35062e+03   -4.98551e+05    3.05725e+03
      Potential    Kinetic En.   Total Energy  Conserved En.    Temperature
   -4.02373e+05    7.32783e+04   -3.29095e+05    7.59700e+07    3.03993e+02
 Pres. DC (bar) Pressure (bar)   Constr. rmsd
   -2.46366e+02    9.21147e+01    0.00000e+00

           Step           Time
      340830000   681660.00000

   Energies (kJ/mol)
        G96Bond       G96Angle    Proper Dih.  Improper Dih.          LJ-14
    2.34730e+03    3.56348e+03    2.90913e+03    1.02849e+03   -3.38970e+02
     Coulomb-14        LJ (SR)  Disper. corr.   Coulomb (SR)   Coul. recip.
    2.81671e+04    5.82107e+04   -4.30957e+03   -4.97043e+05    3.03078e+03
      Potential    Kinetic En.   Total Energy  Conserved En.    Temperature
   -4.02434e+05    7.25183e+04   -3.29916e+05    7.59708e+07    3.00840e+02
 Pres. DC (bar) Pressure (bar)   Constr. rmsd
   -2.41745e+02   -1.29496e+02    0.00000e+00

           Step           Time
      340835000   681670.00000

   Energies (kJ/mol)
        G96Bond       G96Angle    Proper Dih.  Improper Dih.          LJ-14
    2.41488e+03    3.58197e+03    2.87225e+03    1.05550e+03   -3.61319e+02
     Coulomb-14        LJ (SR)  Disper. corr.   Coulomb (SR)   Coul. recip.
    2.78025e+04    5.85455e+04   -4.33805e+03   -4.97738e+05    3.02203e+03
      Potential    Kinetic En.   Total Energy  Conserved En.    Temperature
   -4.03143e+05    7.20821e+04   -3.31060e+05    7.59713e+07    2.99030e+02
 Pres. DC (bar) Pressure (bar)   Constr. rmsd
   -2.44946e+02    5.33576e+01    0.00000e+00

           Step           Time
      340840000   681680.00000

   Energies (kJ/mol)
        G96Bond       G96Angle    Proper Dih.  Improper Dih.          LJ-14
    2.32335e+03    3.72548e+03    2.89967e+03    1.07764e+03   -3.86076e+02
     Coulomb-14        LJ (SR)  Disper. corr.   Coulomb (SR)   Coul. recip.
    2.79478e+04    5.98671e+04   -4.36532e+03   -5.01069e+05    2.99068e+03
      Potential    Kinetic En.   Total Energy  Conserved En.    Temperature
   -4.04989e+05    7.22477e+04   -3.32741e+05    7.59720e+07    2.99717e+02
 Pres. DC (bar) Pressure (bar)   Constr. rmsd
   -2.48032e+02   -4.62772e+01    0.00000e+00

           Step           Time
      340845000   681690.00000

   Energies (kJ/mol)
        G96Bond       G96Angle    Proper Dih.  Improper Dih.          LJ-14
    2.28560e+03    3.49095e+03    2.79511e+03    1.07024e+03   -3.67503e+02
     Coulomb-14        LJ (SR)  Disper. corr.   Coulomb (SR)   Coul. recip.
    2.76998e+04    5.91436e+04   -4.34429e+03   -4.99055e+05    2.85083e+03
      Potential    Kinetic En.   Total Energy  Conserved En.    Temperature
   -4.04430e+05    7.21840e+04   -3.32246e+05    7.59726e+07    2.99453e+02
 Pres. DC (bar) Pressure (bar)   Constr. rmsd
   -2.45651e+02    9.51550e+01    0.00000e+00

           Step           Time
      340850000   681700.00000

   Energies (kJ/mol)
        G96Bond       G96Angle    Proper Dih.  Improper Dih.          LJ-14
    2.08644e+03    3.59570e+03    2.82345e+03    1.12794e+03   -3.32179e+02
     Coulomb-14        LJ (SR)  Disper. corr.   Coulomb (SR)   Coul. recip.
    2.78362e+04    5.87984e+04   -4.28876e+03   -4.97843e+05    2.89865e+03
      Potential    Kinetic En.   Total Energy  Conserved En.    Temperature
   -4.03297e+05    7.23684e+04   -3.30929e+05    7.59730e+07    3.00218e+02
 Pres. DC (bar) Pressure (bar)   Constr. rmsd
   -2.39418e+02   -2.57993e+02    0.00000e+00

           Step           Time
      340855000   681710.00000

   Energies (kJ/mol)
        G96Bond       G96Angle    Proper Dih.  Improper Dih.          LJ-14
    2.34285e+03    3.75183e+03    2.70263e+03    1.12495e+03   -2.66287e+02
     Coulomb-14        LJ (SR)  Disper. corr.   Coulomb (SR)   Coul. recip.
    2.78182e+04    5.93288e+04   -4.33648e+03   -4.97704e+05    2.99971e+03
      Potential    Kinetic En.   Total Energy  Conserved En.    Temperature
   -4.02238e+05    7.26047e+04   -3.29633e+05    7.59742e+07    3.01198e+02
 Pres. DC (bar) Pressure (bar)   Constr. rmsd
   -2.44770e+02    2.26566e+02    0.00000e+00

           Step           Time
      340860000   681720.00000

   Energies (kJ/mol)
        G96Bond       G96Angle    Proper Dih.  Improper Dih.          LJ-14
    2.22749e+03    3.82978e+03    2.73314e+03    1.13153e+03   -3.02598e+02
     Coulomb-14        LJ (SR)  Disper. corr.   Coulomb (SR)   Coul. recip.
    2.77484e+04    5.91882e+04   -4.37274e+03   -4.99185e+05    3.02363e+03
      Potential    Kinetic En.   Total Energy  Conserved En.    Temperature
   -4.03978e+05    7.24052e+04   -3.31573e+05    7.59749e+07    3.00370e+02
 Pres. DC (bar) Pressure (bar)   Constr. rmsd
   -2.48875e+02    1.35762e+02    0.00000e+00

           Step           Time
      340865000   681730.00000

   Energies (kJ/mol)
        G96Bond       G96Angle    Proper Dih.  Improper Dih.          LJ-14
    2.42864e+03    3.59490e+03    2.84732e+03    1.05172e+03   -3.07527e+02
     Coulomb-14        LJ (SR)  Disper. corr.   Coulomb (SR)   Coul. recip.
    2.79327e+04    5.90435e+04   -4.32776e+03   -4.98080e+05    2.97459e+03
      Potential    Kinetic En.   Total Energy  Conserved En.    Temperature
   -4.02842e+05    7.24344e+04   -3.30408e+05    7.59756e+07    3.00492e+02
 Pres. DC (bar) Pressure (bar)   Constr. rmsd
   -2.43787e+02    2.01241e+01    0.00000e+00

           Step           Time
      340870000   681740.00000

   Energies (kJ/mol)
        G96Bond       G96Angle    Proper Dih.  Improper Dih.          LJ-14
    2.36293e+03    3.56181e+03    3.00234e+03    1.15883e+03   -3.52656e+02
     Coulomb-14        LJ (SR)  Disper. corr.   Coulomb (SR)   Coul. recip.
    2.78894e+04    5.77076e+04   -4.30336e+03   -4.96723e+05    3.05041e+03
      Potential    Kinetic En.   Total Energy  Conserved En.    Temperature
   -4.02646e+05    7.27850e+04   -3.29860e+05    7.59773e+07    3.01946e+02
 Pres. DC (bar) Pressure (bar)   Constr. rmsd
   -2.41049e+02   -2.33799e+02    0.00000e+00

           Step           Time
      340875000   681750.00000

   Energies (kJ/mol)
        G96Bond       G96Angle    Proper Dih.  Improper Dih.          LJ-14
    2.34760e+03    3.84117e+03    2.81372e+03    1.01383e+03   -3.91383e+02
     Coulomb-14        LJ (SR)  Disper. corr.   Coulomb (SR)   Coul. recip.
    2.77898e+04    5.90483e+04   -4.33583e+03   -4.99328e+05    3.04253e+03
      Potential    Kinetic En.   Total Energy  Conserved En.    Temperature
   -4.04158e+05    7.20393e+04   -3.32119e+05    7.59782e+07    2.98853e+02
 Pres. DC (bar) Pressure (bar)   Constr. rmsd
   -2.44696e+02   -1.98070e+01    0.00000e+00

           Step           Time
      340880000   681760.00000

   Energies (kJ/mol)
        G96Bond       G96Angle    Proper Dih.  Improper Dih.          LJ-14
    2.50789e+03    3.87529e+03    2.71326e+03    1.06071e+03   -2.81779e+02
     Coulomb-14        LJ (SR)  Disper. corr.   Coulomb (SR)   Coul. recip.
    2.78326e+04    5.91615e+04   -4.35789e+03   -4.98467e+05    2.99933e+03
      Potential    Kinetic En.   Total Energy  Conserved En.    Temperature
   -4.02956e+05    7.24749e+04   -3.30481e+05    7.59790e+07    3.00660e+02
 Pres. DC (bar) Pressure (bar)   Constr. rmsd
   -2.47190e+02    1.63900e+02    0.00000e+00

           Step           Time
      340885000   681770.00000

   Energies (kJ/mol)
        G96Bond       G96Angle    Proper Dih.  Improper Dih.          LJ-14
    2.38839e+03    3.72393e+03    2.81791e+03    1.04354e+03   -2.90105e+02
     Coulomb-14        LJ (SR)  Disper. corr.   Coulomb (SR)   Coul. recip.
    2.78878e+04    5.78862e+04   -4.29105e+03   -4.96570e+05    3.03478e+03
      Potential    Kinetic En.   Total Energy  Conserved En.    Temperature
   -4.02368e+05    7.22773e+04   -3.30091e+05    7.59795e+07    2.99840e+02
 Pres. DC (bar) Pressure (bar)   Constr. rmsd
   -2.39674e+02   -3.68132e+02    0.00000e+00

           Step           Time
      340890000   681780.00000

   Energies (kJ/mol)
        G96Bond       G96Angle    Proper Dih.  Improper Dih.          LJ-14
    2.42041e+03    3.83188e+03    2.91226e+03    1.15314e+03   -3.03099e+02
     Coulomb-14        LJ (SR)  Disper. corr.   Coulomb (SR)   Coul. recip.
    2.78267e+04    5.88037e+04   -4.33702e+03   -4.97463e+05    2.99603e+03
      Potential    Kinetic En.   Total Energy  Conserved En.    Temperature
   -4.02159e+05    7.42112e+04   -3.27948e+05    7.59797e+07    3.07863e+02
 Pres. DC (bar) Pressure (bar)   Constr. rmsd
   -2.44830e+02    2.51433e+02    0.00000e+00

           Step           Time
      340895000   681790.00000

   Energies (kJ/mol)
        G96Bond       G96Angle    Proper Dih.  Improper Dih.          LJ-14
    2.23151e+03    3.68649e+03    2.75276e+03    1.06137e+03   -3.18043e+02
     Coulomb-14        LJ (SR)  Disper. corr.   Coulomb (SR)   Coul. recip.
    2.79242e+04    5.86346e+04   -4.34548e+03   -4.99283e+05    2.99293e+03
      Potential    Kinetic En.   Total Energy  Conserved En.    Temperature
   -4.04663e+05    7.21785e+04   -3.32485e+05    7.59807e+07    2.99430e+02
 Pres. DC (bar) Pressure (bar)   Constr. rmsd
   -2.45785e+02   -6.82025e+01    0.00000e+00

           Step           Time
      340900000   681800.00000

   Energies (kJ/mol)
        G96Bond       G96Angle    Proper Dih.  Improper Dih.          LJ-14
    2.32044e+03    3.63841e+03    2.76456e+03    1.01376e+03   -2.64164e+02
     Coulomb-14        LJ (SR)  Disper. corr.   Coulomb (SR)   Coul. recip.
    2.79960e+04    5.83034e+04   -4.29994e+03   -4.97020e+05    3.00147e+03
      Potential    Kinetic En.   Total Energy  Conserved En.    Temperature
   -4.02546e+05    7.21553e+04   -3.30390e+05    7.59812e+07    2.99334e+02
 Pres. DC (bar) Pressure (bar)   Constr. rmsd
   -2.40667e+02   -1.75600e+02    0.00000e+00

           Step           Time
      340905000   681810.00000

   Energies (kJ/mol)
        G96Bond       G96Angle    Proper Dih.  Improper Dih.          LJ-14
    2.35254e+03    3.55409e+03    2.75179e+03    1.11456e+03   -2.35925e+02
     Coulomb-14        LJ (SR)  Disper. corr.   Coulomb (SR)   Coul. recip.
    2.79192e+04    5.93826e+04   -4.37676e+03   -4.99367e+05    2.82804e+03
      Potential    Kinetic En.   Total Energy  Conserved En.    Temperature
   -4.04077e+05    7.22545e+04   -3.31822e+05    7.59826e+07    2.99745e+02
 Pres. DC (bar) Pressure (bar)   Constr. rmsd
   -2.49332e+02    4.37079e+02    0.00000e+00

           Step           Time
      340910000   681820.00000

   Energies (kJ/mol)
        G96Bond       G96Angle    Proper Dih.  Improper Dih.          LJ-14
    2.27673e+03    3.63619e+03    2.82076e+03    1.09616e+03   -3.65266e+02
     Coulomb-14        LJ (SR)  Disper. corr.   Coulomb (SR)   Coul. recip.
    2.78971e+04    6.03654e+04   -4.37885e+03   -4.99418e+05    2.89976e+03
      Potential    Kinetic En.   Total Energy  Conserved En.    Temperature
   -4.03170e+05    7.27226e+04   -3.30448e+05    7.59851e+07    3.01687e+02
 Pres. DC (bar) Pressure (bar)   Constr. rmsd
   -2.49570e+02    4.62096e+02    0.00000e+00

           Step           Time
      340915000   681830.00000

   Energies (kJ/mol)
        G96Bond       G96Angle    Proper Dih.  Improper Dih.          LJ-14
    2.31799e+03    3.58744e+03    2.88285e+03    1.09955e+03   -2.96756e+02
     Coulomb-14        LJ (SR)  Disper. corr.   Coulomb (SR)   Coul. recip.
    2.79991e+04    5.77859e+04   -4.32691e+03   -4.96434e+05    2.95298e+03
      Potential    Kinetic En.   Total Energy  Conserved En.    Temperature
   -4.02432e+05    7.16484e+04   -3.30783e+05    7.59857e+07    2.97231e+02
 Pres. DC (bar) Pressure (bar)   Constr. rmsd
   -2.43692e+02   -3.03378e+02    0.00000e+00

           Step           Time
      340920000   681840.00000

   Energies (kJ/mol)
        G96Bond       G96Angle    Proper Dih.  Improper Dih.          LJ-14
    2.42000e+03    3.57097e+03    2.90700e+03    1.12727e+03   -3.61335e+02
     Coulomb-14        LJ (SR)  Disper. corr.   Coulomb (SR)   Coul. recip.
    2.77506e+04    6.02353e+04   -4.37878e+03   -5.00608e+05    2.96756e+03
      Potential    Kinetic En.   Total Energy  Conserved En.    Temperature
   -4.04370e+05    7.28170e+04   -3.31553e+05    7.59871e+07    3.02079e+02
 Pres. DC (bar) Pressure (bar)   Constr. rmsd
   -2.49562e+02    1.70545e+02    0.00000e+00

           Step           Time
      340925000   681850.00000

   Energies (kJ/mol)
        G96Bond       G96Angle    Proper Dih.  Improper Dih.          LJ-14
    2.24579e+03    3.55385e+03    2.78101e+03    1.09861e+03   -3.54973e+02
     Coulomb-14        LJ (SR)  Disper. corr.   Coulomb (SR)   Coul. recip.
    2.80227e+04    5.98557e+04   -4.35063e+03   -4.98804e+05    3.03967e+03
      Potential    Kinetic En.   Total Energy  Conserved En.    Temperature
   -4.02912e+05    7.18620e+04   -3.31050e+05    7.59902e+07    2.98117e+02
 Pres. DC (bar) Pressure (bar)   Constr. rmsd
   -2.46367e+02    4.09107e+02    0.00000e+00

           Step           Time
      340930000   681860.00000

   Energies (kJ/mol)
        G96Bond       G96Angle    Proper Dih.  Improper Dih.          LJ-14
    2.47212e+03    3.75938e+03    2.75644e+03    1.12317e+03   -2.92984e+02
     Coulomb-14        LJ (SR)  Disper. corr.   Coulomb (SR)   Coul. recip.
    2.79064e+04    5.96339e+04   -4.37478e+03   -4.99915e+05    2.91732e+03
      Potential    Kinetic En.   Total Energy  Conserved En.    Temperature
   -4.04014e+05    7.24913e+04   -3.31523e+05    7.59906e+07    3.00728e+02
 Pres. DC (bar) Pressure (bar)   Constr. rmsd
   -2.49107e+02    2.75875e+02    0.00000e+00

           Step           Time
      340935000   681870.00000

   Energies (kJ/mol)
        G96Bond       G96Angle    Proper Dih.  Improper Dih.          LJ-14
    2.36499e+03    3.64057e+03    2.78881e+03    1.04820e+03   -3.45878e+02
     Coulomb-14        LJ (SR)  Disper. corr.   Coulomb (SR)   Coul. recip.
    2.79703e+04    5.88564e+04   -4.33494e+03   -4.97284e+05    2.98443e+03
      Potential    Kinetic En.   Total Energy  Conserved En.    Temperature
   -4.02311e+05    7.19714e+04   -3.30339e+05    7.59910e+07    2.98571e+02
 Pres. DC (bar) Pressure (bar)   Constr. rmsd
   -2.44597e+02    2.71554e+01    0.00000e+00

           Step           Time
      340940000   681880.00000

   Energies (kJ/mol)
        G96Bond       G96Angle    Proper Dih.  Improper Dih.          LJ-14
    2.28373e+03    3.58653e+03    2.85690e+03    1.17540e+03   -3.52155e+02
     Coulomb-14        LJ (SR)  Disper. corr.   Coulomb (SR)   Coul. recip.
    2.81232e+04    5.91323e+04   -4.33702e+03   -4.98563e+05    2.91854e+03
      Potential    Kinetic En.   Total Energy  Conserved En.    Temperature
   -4.03175e+05    7.23500e+04   -3.30825e+05    7.59917e+07    3.00142e+02
 Pres. DC (bar) Pressure (bar)   Constr. rmsd
   -2.44831e+02    1.77089e+02    0.00000e+00

           Step           Time
      340945000   681890.00000

   Energies (kJ/mol)
        G96Bond       G96Angle    Proper Dih.  Improper Dih.          LJ-14
    2.42795e+03    3.60189e+03    2.85894e+03    1.16408e+03   -3.75376e+02
     Coulomb-14        LJ (SR)  Disper. corr.   Coulomb (SR)   Coul. recip.
    2.79819e+04    6.07623e+04   -4.39565e+03   -5.01028e+05    3.01258e+03
      Potential    Kinetic En.   Total Energy  Conserved En.    Temperature
   -4.03989e+05    7.29613e+04   -3.31028e+05    7.59942e+07    3.02677e+02
 Pres. DC (bar) Pressure (bar)   Constr. rmsd
   -2.51486e+02    5.71450e+02    0.00000e+00

           Step           Time
      340950000   681900.00000

   Energies (kJ/mol)
        G96Bond       G96Angle    Proper Dih.  Improper Dih.          LJ-14
    2.25108e+03    3.70601e+03    2.78523e+03    1.05482e+03   -4.10786e+02
     Coulomb-14        LJ (SR)  Disper. corr.   Coulomb (SR)   Coul. recip.
    2.77193e+04    5.81339e+04   -4.29614e+03   -4.97018e+05    3.05160e+03
      Potential    Kinetic En.   Total Energy  Conserved En.    Temperature
   -4.03023e+05    7.09816e+04   -3.32042e+05    7.59946e+07    2.94465e+02
 Pres. DC (bar) Pressure (bar)   Constr. rmsd
   -2.40243e+02   -2.20441e+02    0.00000e+00

           Step           Time
      340955000   681910.00000

   Energies (kJ/mol)
        G96Bond       G96Angle    Proper Dih.  Improper Dih.          LJ-14
    2.36018e+03    3.75154e+03    2.82642e+03    1.09237e+03   -3.36811e+02
     Coulomb-14        LJ (SR)  Disper. corr.   Coulomb (SR)   Coul. recip.
    2.78675e+04    5.93032e+04   -4.39108e+03   -4.98695e+05    2.98509e+03
      Potential    Kinetic En.   Total Energy  Conserved En.    Temperature
   -4.03236e+05    7.21726e+04   -3.31064e+05    7.59959e+07    2.99406e+02
 Pres. DC (bar) Pressure (bar)   Constr. rmsd
   -2.50965e+02    5.49260e+02    0.00000e+00

           Step           Time
      340960000   681920.00000

   Energies (kJ/mol)
        G96Bond       G96Angle    Proper Dih.  Improper Dih.          LJ-14
    2.33438e+03    3.64937e+03    2.77382e+03    1.05875e+03   -3.07328e+02
     Coulomb-14        LJ (SR)  Disper. corr.   Coulomb (SR)   Coul. recip.
    2.78697e+04    5.91060e+04   -4.32274e+03   -4.97974e+05    3.05763e+03
      Potential    Kinetic En.   Total Energy  Conserved En.    Temperature
   -4.02755e+05    7.25647e+04   -3.30190e+05    7.59979e+07    3.01032e+02
 Pres. DC (bar) Pressure (bar)   Constr. rmsd
   -2.43223e+02    2.91450e+02    0.00000e+00

           Step           Time
      340965000   681930.00000

   Energies (kJ/mol)
        G96Bond       G96Angle    Proper Dih.  Improper Dih.          LJ-14
    2.15358e+03    3.62500e+03    2.87268e+03    1.18742e+03   -2.99019e+02
     Coulomb-14        LJ (SR)  Disper. corr.   Coulomb (SR)   Coul. recip.
    2.80452e+04    5.90683e+04   -4.35183e+03   -4.99482e+05    3.00427e+03
      Potential    Kinetic En.   Total Energy  Conserved En.    Temperature
   -4.04177e+05    7.25078e+04   -3.31669e+05    7.59991e+07    3.00796e+02
 Pres. DC (bar) Pressure (bar)   Constr. rmsd
   -2.46504e+02    1.95743e+02    0.00000e+00

           Step           Time
      340970000   681940.00000

   Energies (kJ/mol)
        G96Bond       G96Angle    Proper Dih.  Improper Dih.          LJ-14
    2.21160e+03    3.88757e+03    2.77456e+03    1.10054e+03   -3.47945e+02
     Coulomb-14        LJ (SR)  Disper. corr.   Coulomb (SR)   Coul. recip.
    2.80506e+04    5.87640e+04   -4.33462e+03   -4.97595e+05    3.01024e+03
      Potential    Kinetic En.   Total Energy  Conserved En.    Temperature
   -4.02479e+05    7.25951e+04   -3.29884e+05    7.59994e+07    3.01158e+02
 Pres. DC (bar) Pressure (bar)   Constr. rmsd
   -2.44560e+02    1.34200e+02    0.00000e+00

           Step           Time
      340975000   681950.00000

   Energies (kJ/mol)
        G96Bond       G96Angle    Proper Dih.  Improper Dih.          LJ-14
    2.24917e+03    3.70206e+03    2.86126e+03    1.06377e+03   -2.94018e+02
     Coulomb-14        LJ (SR)  Disper. corr.   Coulomb (SR)   Coul. recip.
    2.81042e+04    6.06225e+04   -4.34771e+03   -4.99970e+05    3.04836e+03
      Potential    Kinetic En.   Total Energy  Conserved En.    Temperature
   -4.02961e+05    7.30306e+04   -3.29930e+05    7.60014e+07    3.02965e+02
 Pres. DC (bar) Pressure (bar)   Constr. rmsd
   -2.46038e+02    1.57347e+02    0.00000e+00

           Step           Time
      340980000   681960.00000

   Energies (kJ/mol)
        G96Bond       G96Angle    Proper Dih.  Improper Dih.          LJ-14
    2.52697e+03    3.69626e+03    2.76534e+03    1.06538e+03   -2.82528e+02
     Coulomb-14        LJ (SR)  Disper. corr.   Coulomb (SR)   Coul. recip.
    2.79016e+04    6.00082e+04   -4.33906e+03   -4.99038e+05    3.05019e+03
      Potential    Kinetic En.   Total Energy  Conserved En.    Temperature
   -4.02645e+05    7.27452e+04   -3.29900e+05    7.60035e+07    3.01781e+02
 Pres. DC (bar) Pressure (bar)   Constr. rmsd
   -2.45061e+02    2.81461e+02    0.00000e+00

           Step           Time
      340985000   681970.00000

   Energies (kJ/mol)
        G96Bond       G96Angle    Proper Dih.  Improper Dih.          LJ-14
    2.33976e+03    3.70985e+03    2.73724e+03    1.10465e+03   -3.46217e+02
     Coulomb-14        LJ (SR)  Disper. corr.   Coulomb (SR)   Coul. recip.
    2.80017e+04    5.81590e+04   -4.30001e+03   -4.97160e+05    3.09606e+03
      Potential    Kinetic En.   Total Energy  Conserved En.    Temperature
   -4.02658e+05    7.17445e+04   -3.30913e+05    7.60041e+07    2.97630e+02
 Pres. DC (bar) Pressure (bar)   Constr. rmsd
   -2.40676e+02   -2.42162e+02    0.00000e+00

           Step           Time
      340990000   681980.00000

   Energies (kJ/mol)
        G96Bond       G96Angle    Proper Dih.  Improper Dih.          LJ-14
    2.31421e+03    3.61594e+03    2.79193e+03    1.17866e+03   -3.04784e+02
     Coulomb-14        LJ (SR)  Disper. corr.   Coulomb (SR)   Coul. recip.
    2.79447e+04    5.83576e+04   -4.30010e+03   -4.97768e+05    3.00004e+03
      Potential    Kinetic En.   Total Energy  Conserved En.    Temperature
   -4.03170e+05    7.27395e+04   -3.30430e+05    7.60046e+07    3.01757e+02
 Pres. DC (bar) Pressure (bar)   Constr. rmsd
   -2.40685e+02   -1.01006e+02    0.00000e+00

           Step           Time
      340995000   681990.00000

   Energies (kJ/mol)
        G96Bond       G96Angle    Proper Dih.  Improper Dih.          LJ-14
    2.15196e+03    3.72980e+03    2.77337e+03    1.11376e+03   -3.12501e+02
     Coulomb-14        LJ (SR)  Disper. corr.   Coulomb (SR)   Coul. recip.
    2.79897e+04    5.99045e+04   -4.37456e+03   -5.01568e+05    2.96322e+03
      Potential    Kinetic En.   Total Energy  Conserved En.    Temperature
   -4.05629e+05    7.27045e+04   -3.32924e+05    7.60053e+07    3.01612e+02
 Pres. DC (bar) Pressure (bar)   Constr. rmsd
   -2.49082e+02    2.33961e+02    0.00000e+00

           Step           Time
      341000000   682000.00000

   Energies (kJ/mol)
        G96Bond       G96Angle    Proper Dih.  Improper Dih.          LJ-14
    2.38468e+03    3.73403e+03    2.75746e+03    1.10495e+03   -3.00196e+02
     Coulomb-14        LJ (SR)  Disper. corr.   Coulomb (SR)   Coul. recip.
    2.79130e+04    5.97168e+04   -4.33941e+03   -4.99509e+05    2.92143e+03
      Potential    Kinetic En.   Total Energy  Conserved En.    Temperature
   -4.03617e+05    7.22267e+04   -3.31390e+05    7.60060e+07    2.99630e+02
 Pres. DC (bar) Pressure (bar)   Constr. rmsd
   -2.45100e+02    2.85982e+02    0.00000e+00

           Step           Time
      341005000   682010.00000

   Energies (kJ/mol)
        G96Bond       G96Angle    Proper Dih.  Improper Dih.          LJ-14
    2.40061e+03    3.84894e+03    2.70779e+03    1.13715e+03   -3.32134e+02
     Coulomb-14        LJ (SR)  Disper. corr.   Coulomb (SR)   Coul. recip.
    2.79263e+04    5.89605e+04   -4.35408e+03   -4.98808e+05    3.04183e+03
      Potential    Kinetic En.   Total Energy  Conserved En.    Temperature
   -4.03471e+05    7.29388e+04   -3.30532e+05    7.60069e+07    3.02584e+02
 Pres. DC (bar) Pressure (bar)   Constr. rmsd
   -2.46758e+02    3.21965e+01    0.00000e+00

           Step           Time
      341010000   682020.00000

   Energies (kJ/mol)
        G96Bond       G96Angle    Proper Dih.  Improper Dih.          LJ-14
    2.27089e+03    3.67063e+03    2.77628e+03    9.85853e+02   -3.15154e+02
     Coulomb-14        LJ (SR)  Disper. corr.   Coulomb (SR)   Coul. recip.
    2.78412e+04    5.78422e+04   -4.30669e+03   -4.96962e+05    3.04854e+03
      Potential    Kinetic En.   Total Energy  Conserved En.    Temperature
   -4.03149e+05    7.21603e+04   -3.30988e+05    7.60074e+07    2.99355e+02
 Pres. DC (bar) Pressure (bar)   Constr. rmsd
   -2.41422e+02   -3.10976e+02    0.00000e+00

           Step           Time
      341015000   682030.00000

   Energies (kJ/mol)
        G96Bond       G96Angle    Proper Dih.  Improper Dih.          LJ-14
    2.30107e+03    3.49499e+03    2.78701e+03    1.07965e+03   -3.33202e+02
     Coulomb-14        LJ (SR)  Disper. corr.   Coulomb (SR)   Coul. recip.
    2.78652e+04    5.93107e+04   -4.32758e+03   -4.99184e+05    2.96858e+03
      Potential    Kinetic En.   Total Energy  Conserved En.    Temperature
   -4.04037e+05    7.23352e+04   -3.31702e+05    7.60085e+07    3.00080e+02
 Pres. DC (bar) Pressure (bar)   Constr. rmsd
   -2.43768e+02   -1.04093e-01    0.00000e+00

           Step           Time
      341020000   682040.00000

   Energies (kJ/mol)
        G96Bond       G96Angle    Proper Dih.  Improper Dih.          LJ-14
    2.24195e+03    3.62904e+03    2.79088e+03    1.22099e+03   -2.55602e+02
     Coulomb-14        LJ (SR)  Disper. corr.   Coulomb (SR)   Coul. recip.
    2.77351e+04    5.85437e+04   -4.31444e+03   -4.97637e+05    2.98913e+03
      Potential    Kinetic En.   Total Energy  Conserved En.    Temperature
   -4.03057e+05    7.19718e+04   -3.31085e+05    7.60094e+07    2.98573e+02
 Pres. DC (bar) Pressure (bar)   Constr. rmsd
   -2.42291e+02    1.29024e+01    0.00000e+00

           Step           Time
      341025000   682050.00000

   Energies (kJ/mol)
        G96Bond       G96Angle    Proper Dih.  Improper Dih.          LJ-14
    2.39802e+03    3.73487e+03    2.80655e+03    1.14483e+03   -3.08006e+02
     Coulomb-14        LJ (SR)  Disper. corr.   Coulomb (SR)   Coul. recip.
    2.78590e+04    5.88338e+04   -4.35742e+03   -4.98217e+05    3.05491e+03
      Potential    Kinetic En.   Total Energy  Conserved En.    Temperature
   -4.03050e+05    7.20742e+04   -3.30976e+05    7.60105e+07    2.98997e+02
 Pres. DC (bar) Pressure (bar)   Constr. rmsd
   -2.47136e+02    2.91912e+01    0.00000e+00

           Step           Time
      341030000   682060.00000

   Energies (kJ/mol)
        G96Bond       G96Angle    Proper Dih.  Improper Dih.          LJ-14
    2.37113e+03    3.70389e+03    2.75976e+03    1.05065e+03   -2.67100e+02
     Coulomb-14        LJ (SR)  Disper. corr.   Coulomb (SR)   Coul. recip.
    2.76662e+04    5.79014e+04   -4.29929e+03   -4.96198e+05    3.02372e+03
      Potential    Kinetic En.   Total Energy  Conserved En.    Temperature
   -4.02288e+05    7.28619e+04   -3.29426e+05    7.60110e+07    3.02265e+02
 Pres. DC (bar) Pressure (bar)   Constr. rmsd
   -2.40595e+02   -3.36627e+02    0.00000e+00

           Step           Time
      341035000   682070.00000

   Energies (kJ/mol)
        G96Bond       G96Angle    Proper Dih.  Improper Dih.          LJ-14
    2.34670e+03    3.64071e+03    2.69475e+03    1.06848e+03   -2.34345e+02
     Coulomb-14        LJ (SR)  Disper. corr.   Coulomb (SR)   Coul. recip.
    2.79768e+04    5.86528e+04   -4.35415e+03   -4.98076e+05    3.08689e+03
      Potential    Kinetic En.   Total Energy  Conserved En.    Temperature
   -4.03197e+05    7.17711e+04   -3.31426e+05    7.60119e+07    2.97740e+02
 Pres. DC (bar) Pressure (bar)   Constr. rmsd
   -2.46766e+02    2.16639e+02    0.00000e+00

           Step           Time
      341040000   682080.00000

   Energies (kJ/mol)
        G96Bond       G96Angle    Proper Dih.  Improper Dih.          LJ-14
    2.23210e+03    3.67018e+03    2.74394e+03    1.13116e+03   -3.14285e+02
     Coulomb-14        LJ (SR)  Disper. corr.   Coulomb (SR)   Coul. recip.
    2.78393e+04    5.92632e+04   -4.30842e+03   -4.98868e+05    2.95995e+03
      Potential    Kinetic En.   Total Energy  Conserved En.    Temperature
   -4.03651e+05    7.19722e+04   -3.31678e+05    7.60128e+07    2.98574e+02
 Pres. DC (bar) Pressure (bar)   Constr. rmsd
   -2.41616e+02   -7.19969e+01    0.00000e+00

           Step           Time
      341045000   682090.00000

   Energies (kJ/mol)
        G96Bond       G96Angle    Proper Dih.  Improper Dih.          LJ-14
    2.44954e+03    3.72684e+03    2.83337e+03    1.09062e+03   -3.38168e+02
     Coulomb-14        LJ (SR)  Disper. corr.   Coulomb (SR)   Coul. recip.
    2.79130e+04    6.04565e+04   -4.41322e+03   -5.01265e+05    2.94890e+03
      Potential    Kinetic En.   Total Energy  Conserved En.    Temperature
   -4.04597e+05    7.30831e+04   -3.31514e+05    7.60141e+07    3.03183e+02
 Pres. DC (bar) Pressure (bar)   Constr. rmsd
   -2.53498e+02    5.38533e+02    0.00000e+00

           Step           Time
      341050000   682100.00000

   Energies (kJ/mol)
        G96Bond       G96Angle    Proper Dih.  Improper Dih.          LJ-14
    2.36140e+03    3.76012e+03    2.68219e+03    1.01062e+03   -2.63996e+02
     Coulomb-14        LJ (SR)  Disper. corr.   Coulomb (SR)   Coul. recip.
    2.79631e+04    5.88908e+04   -4.38407e+03   -4.99197e+05    3.05768e+03
      Potential    Kinetic En.   Total Energy  Conserved En.    Temperature
   -4.04119e+05    7.24028e+04   -3.31716e+05    7.60164e+07    3.00361e+02
 Pres. DC (bar) Pressure (bar)   Constr. rmsd
   -2.50165e+02    1.72363e+02    0.00000e+00

           Step           Time
      341055000   682110.00000

   Energies (kJ/mol)
        G96Bond       G96Angle    Proper Dih.  Improper Dih.          LJ-14
    2.25477e+03    3.57099e+03    2.80050e+03    1.05292e+03   -2.84396e+02
     Coulomb-14        LJ (SR)  Disper. corr.   Coulomb (SR)   Coul. recip.
    2.78992e+04    5.79189e+04   -4.28206e+03   -4.96719e+05    3.13097e+03
      Potential    Kinetic En.   Total Energy  Conserved En.    Temperature
   -4.02657e+05    7.23221e+04   -3.30335e+05    7.60172e+07    3.00026e+02
 Pres. DC (bar) Pressure (bar)   Constr. rmsd
   -2.38672e+02   -3.71505e+02    0.00000e+00

           Step           Time
      341060000   682120.00000

   Energies (kJ/mol)
        G96Bond       G96Angle    Proper Dih.  Improper Dih.          LJ-14
    2.41137e+03    3.74193e+03    2.83372e+03    1.05339e+03   -3.82589e+02
     Coulomb-14        LJ (SR)  Disper. corr.   Coulomb (SR)   Coul. recip.
    2.78198e+04    5.87958e+04   -4.29426e+03   -4.97647e+05    3.01888e+03
      Potential    Kinetic En.   Total Energy  Conserved En.    Temperature
   -4.02649e+05    7.23838e+04   -3.30265e+05    7.60191e+07    3.00282e+02
 Pres. DC (bar) Pressure (bar)   Constr. rmsd
   -2.40033e+02   -3.23788e+02    0.00000e+00

           Step           Time
      341065000   682130.00000

   Energies (kJ/mol)
        G96Bond       G96Angle    Proper Dih.  Improper Dih.          LJ-14
    2.24044e+03    3.57062e+03    2.83852e+03    1.05487e+03   -3.22943e+02
     Coulomb-14        LJ (SR)  Disper. corr.   Coulomb (SR)   Coul. recip.
    2.80314e+04    5.98309e+04   -4.36141e+03   -5.01187e+05    2.88018e+03
      Potential    Kinetic En.   Total Energy  Conserved En.    Temperature
   -4.05424e+05    7.16653e+04   -3.33759e+05    7.60199e+07    2.97301e+02
 Pres. DC (bar) Pressure (bar)   Constr. rmsd
   -2.47589e+02    1.61366e+02    0.00000e+00

           Step           Time
      341070000   682140.00000

   Energies (kJ/mol)
        G96Bond       G96Angle    Proper Dih.  Improper Dih.          LJ-14
    2.32717e+03    3.65744e+03    2.73528e+03    1.09896e+03   -2.90507e+02
     Coulomb-14        LJ (SR)  Disper. corr.   Coulomb (SR)   Coul. recip.
    2.79281e+04    5.85458e+04   -4.33604e+03   -4.97977e+05    3.02451e+03
      Potential    Kinetic En.   Total Energy  Conserved En.    Temperature
   -4.03286e+05    7.16446e+04   -3.31642e+05    7.60213e+07    2.97215e+02
 Pres. DC (bar) Pressure (bar)   Constr. rmsd
   -2.44720e+02    1.15358e+01    0.00000e+00

           Step           Time
      341075000   682150.00000

   Energies (kJ/mol)
        G96Bond       G96Angle    Proper Dih.  Improper Dih.          LJ-14
    2.23943e+03    3.66206e+03    2.82456e+03    1.05198e+03   -3.20437e+02
     Coulomb-14        LJ (SR)  Disper. corr.   Coulomb (SR)   Coul. recip.
    2.78865e+04    5.92854e+04   -4.35707e+03   -4.99044e+05    2.98408e+03
      Potential    Kinetic En.   Total Energy  Conserved En.    Temperature
   -4.03787e+05    7.23180e+04   -3.31469e+05    7.60226e+07    3.00009e+02
 Pres. DC (bar) Pressure (bar)   Constr. rmsd
   -2.47096e+02    7.59272e+01    0.00000e+00

           Step           Time
      341080000   682160.00000

   Energies (kJ/mol)
        G96Bond       G96Angle    Proper Dih.  Improper Dih.          LJ-14
    2.34769e+03    3.64620e+03    2.79730e+03    1.17238e+03   -2.80662e+02
     Coulomb-14        LJ (SR)  Disper. corr.   Coulomb (SR)   Coul. recip.
    2.79197e+04    5.83571e+04   -4.35104e+03   -4.97077e+05    2.98666e+03
      Potential    Kinetic En.   Total Energy  Conserved En.    Temperature
   -4.02481e+05    7.22699e+04   -3.30212e+05    7.60231e+07    2.99809e+02
 Pres. DC (bar) Pressure (bar)   Constr. rmsd
   -2.46414e+02   -1.74217e+00    0.00000e+00

           Step           Time
      341085000   682170.00000

   Energies (kJ/mol)
        G96Bond       G96Angle    Proper Dih.  Improper Dih.          LJ-14
    2.45266e+03    3.78455e+03    2.84836e+03    1.08978e+03   -3.43505e+02
     Coulomb-14        LJ (SR)  Disper. corr.   Coulomb (SR)   Coul. recip.
    2.78300e+04    5.84063e+04   -4.31903e+03   -4.97313e+05    3.02421e+03
      Potential    Kinetic En.   Total Energy  Conserved En.    Temperature
   -4.02540e+05    7.26263e+04   -3.29914e+05    7.60239e+07    3.01288e+02
 Pres. DC (bar) Pressure (bar)   Constr. rmsd
   -2.42806e+02   -1.55523e+02    0.00000e+00

           Step           Time
      341090000   682180.00000

   Energies (kJ/mol)
        G96Bond       G96Angle    Proper Dih.  Improper Dih.          LJ-14
    2.31354e+03    3.76896e+03    2.78541e+03    1.06768e+03   -3.20547e+02
     Coulomb-14        LJ (SR)  Disper. corr.   Coulomb (SR)   Coul. recip.
    2.78663e+04    5.86856e+04   -4.28595e+03   -4.97740e+05    3.06867e+03
      Potential    Kinetic En.   Total Energy  Conserved En.    Temperature
   -4.02790e+05    7.21857e+04   -3.30605e+05    7.60247e+07    2.99460e+02
 Pres. DC (bar) Pressure (bar)   Constr. rmsd
   -2.39106e+02   -1.02328e+02    0.00000e+00

           Step           Time
      341095000   682190.00000

   Energies (kJ/mol)
        G96Bond       G96Angle    Proper Dih.  Improper Dih.          LJ-14
    2.28623e+03    3.53354e+03    2.85461e+03    1.10385e+03   -3.19583e+02
     Coulomb-14        LJ (SR)  Disper. corr.   Coulomb (SR)   Coul. recip.
    2.79974e+04    5.87343e+04   -4.34673e+03   -4.99097e+05    2.92235e+03
      Potential    Kinetic En.   Total Energy  Conserved En.    Temperature
   -4.04331e+05    7.24128e+04   -3.31918e+05    7.60260e+07    3.00402e+02
 Pres. DC (bar) Pressure (bar)   Constr. rmsd
   -2.45926e+02    7.41406e+01    0.00000e+00

           Step           Time
      341100000   682200.00000

   Energies (kJ/mol)
        G96Bond       G96Angle    Proper Dih.  Improper Dih.          LJ-14
    2.32432e+03    3.67367e+03    2.76665e+03    1.19263e+03   -2.82133e+02
     Coulomb-14        LJ (SR)  Disper. corr.   Coulomb (SR)   Coul. recip.
    2.80086e+04    5.88786e+04   -4.34465e+03   -4.97662e+05    3.06727e+03
      Potential    Kinetic En.   Total Energy  Conserved En.    Temperature
   -4.02377e+05    7.26862e+04   -3.29691e+05    7.60265e+07    3.01536e+02
 Pres. DC (bar) Pressure (bar)   Constr. rmsd
   -2.45692e+02    1.78049e+02    0.00000e+00

           Step           Time
      341105000   682210.00000

   Energies (kJ/mol)
        G96Bond       G96Angle    Proper Dih.  Improper Dih.          LJ-14
    2.22267e+03    3.68973e+03    2.89306e+03    1.15618e+03   -2.66980e+02
     Coulomb-14        LJ (SR)  Disper. corr.   Coulomb (SR)   Coul. recip.
    2.80752e+04    5.79962e+04   -4.36272e+03   -4.97799e+05    2.98292e+03
      Potential    Kinetic En.   Total Energy  Conserved En.    Temperature
   -4.03412e+05    7.25280e+04   -3.30884e+05    7.60272e+07    3.00880e+02
 Pres. DC (bar) Pressure (bar)   Constr. rmsd
   -2.47737e+02    5.38197e+01    0.00000e+00

           Step           Time
      341110000   682220.00000

   Energies (kJ/mol)
        G96Bond       G96Angle    Proper Dih.  Improper Dih.          LJ-14
    2.26564e+03    3.87690e+03    2.72080e+03    1.15396e+03   -3.30712e+02
     Coulomb-14        LJ (SR)  Disper. corr.   Coulomb (SR)   Coul. recip.
    2.79071e+04    5.84184e+04   -4.37480e+03   -4.97394e+05    2.95620e+03
      Potential    Kinetic En.   Total Energy  Conserved En.    Temperature
   -4.02800e+05    7.28306e+04   -3.29970e+05    7.60279e+07    3.02135e+02
 Pres. DC (bar) Pressure (bar)   Constr. rmsd
   -2.49109e+02    2.07303e+02    0.00000e+00

           Step           Time
      341115000   682230.00000

   Energies (kJ/mol)
        G96Bond       G96Angle    Proper Dih.  Improper Dih.          LJ-14
    2.27765e+03    3.55278e+03    2.83443e+03    1.04734e+03   -2.94141e+02
     Coulomb-14        LJ (SR)  Disper. corr.   Coulomb (SR)   Coul. recip.
    2.79487e+04    5.93289e+04   -4.34918e+03   -4.99379e+05    2.98211e+03
      Potential    Kinetic En.   Total Energy  Conserved En.    Temperature
   -4.04050e+05    7.21792e+04   -3.31871e+05    7.60283e+07    2.99433e+02
 Pres. DC (bar) Pressure (bar)   Constr. rmsd
   -2.46204e+02    1.49003e+02    0.00000e+00

           Step           Time
      341120000   682240.00000

   Energies (kJ/mol)
        G96Bond       G96Angle    Proper Dih.  Improper Dih.          LJ-14
    2.34345e+03    3.66152e+03    2.74187e+03    1.18044e+03   -2.41814e+02
     Coulomb-14        LJ (SR)  Disper. corr.   Coulomb (SR)   Coul. recip.
    2.77653e+04    5.89521e+04   -4.37103e+03   -4.99139e+05    2.95424e+03
      Potential    Kinetic En.   Total Energy  Conserved En.    Temperature
   -4.04153e+05    7.24903e+04   -3.31662e+05    7.60293e+07    3.00724e+02
 Pres. DC (bar) Pressure (bar)   Constr. rmsd
   -2.48681e+02    2.24143e+02    0.00000e+00

           Step           Time
      341125000   682250.00000

   Energies (kJ/mol)
        G96Bond       G96Angle    Proper Dih.  Improper Dih.          LJ-14
    2.37094e+03    3.63898e+03    2.73523e+03    1.09906e+03   -2.76660e+02
     Coulomb-14        LJ (SR)  Disper. corr.   Coulomb (SR)   Coul. recip.
    2.81476e+04    6.10128e+04   -4.38991e+03   -5.01118e+05    3.03292e+03
      Potential    Kinetic En.   Total Energy  Conserved En.    Temperature
   -4.03747e+05    7.21040e+04   -3.31643e+05    7.60300e+07    2.99121e+02
 Pres. DC (bar) Pressure (bar)   Constr. rmsd
   -2.50830e+02    5.21808e+02    0.00000e+00

           Step           Time
      341130000   682260.00000

   Energies (kJ/mol)
        G96Bond       G96Angle    Proper Dih.  Improper Dih.          LJ-14
    2.31333e+03    3.71081e+03    2.75082e+03    1.14798e+03   -3.10742e+02
     Coulomb-14        LJ (SR)  Disper. corr.   Coulomb (SR)   Coul. recip.
    2.78836e+04    5.95111e+04   -4.37311e+03   -4.99898e+05    2.92071e+03
      Potential    Kinetic En.   Total Energy  Conserved En.    Temperature
   -4.04343e+05    7.25327e+04   -3.31810e+05    7.60306e+07    3.00899e+02
 Pres. DC (bar) Pressure (bar)   Constr. rmsd
   -2.48917e+02    1.11620e+02    0.00000e+00

           Step           Time
      341135000   682270.00000

   Energies (kJ/mol)
        G96Bond       G96Angle    Proper Dih.  Improper Dih.          LJ-14
    2.25468e+03    3.69542e+03    2.80390e+03    1.08369e+03   -3.37434e+02
     Coulomb-14        LJ (SR)  Disper. corr.   Coulomb (SR)   Coul. recip.
    2.80681e+04    6.00229e+04   -4.36715e+03   -5.00287e+05    2.91105e+03
      Potential    Kinetic En.   Total Energy  Conserved En.    Temperature
   -4.04152e+05    7.23598e+04   -3.31792e+05    7.60310e+07    3.00182e+02
 Pres. DC (bar) Pressure (bar)   Constr. rmsd
   -2.48240e+02    3.30569e+02    0.00000e+00

           Step           Time
      341140000   682280.00000

   Energies (kJ/mol)
        G96Bond       G96Angle    Proper Dih.  Improper Dih.          LJ-14
    2.25081e+03    3.66244e+03    2.81685e+03    1.09997e+03   -2.93084e+02
     Coulomb-14        LJ (SR)  Disper. corr.   Coulomb (SR)   Coul. recip.
    2.79632e+04    5.83489e+04   -4.33068e+03   -4.98623e+05    3.02046e+03
      Potential    Kinetic En.   Total Energy  Conserved En.    Temperature
   -4.04084e+05    7.21806e+04   -3.31903e+05    7.60325e+07    2.99439e+02
 Pres. DC (bar) Pressure (bar)   Constr. rmsd
   -2.44116e+02    5.28732e+01    0.00000e+00

           Step           Time
      341145000   682290.00000

   Energies (kJ/mol)
        G96Bond       G96Angle    Proper Dih.  Improper Dih.          LJ-14
    2.35893e+03    3.73976e+03    2.71584e+03    1.00626e+03   -2.82592e+02
     Coulomb-14        LJ (SR)  Disper. corr.   Coulomb (SR)   Coul. recip.
    2.78352e+04    5.88643e+04   -4.33159e+03   -4.98073e+05    2.92806e+03
      Potential    Kinetic En.   Total Energy  Conserved En.    Temperature
   -4.03239e+05    7.24302e+04   -3.30809e+05    7.60329e+07    3.00474e+02
 Pres. DC (bar) Pressure (bar)   Constr. rmsd
   -2.44219e+02   -1.18103e+02    0.00000e+00

           Step           Time
      341150000   682300.00000

   Energies (kJ/mol)
        G96Bond       G96Angle    Proper Dih.  Improper Dih.          LJ-14
    2.30697e+03    3.83095e+03    2.81510e+03    1.05557e+03   -3.81835e+02
     Coulomb-14        LJ (SR)  Disper. corr.   Coulomb (SR)   Coul. recip.
    2.79034e+04    6.07820e+04   -4.39009e+03   -5.00618e+05    2.96421e+03
      Potential    Kinetic En.   Total Energy  Conserved En.    Temperature
   -4.03732e+05    7.21779e+04   -3.31554e+05    7.60344e+07    2.99427e+02
 Pres. DC (bar) Pressure (bar)   Constr. rmsd
   -2.50851e+02    6.86071e+02    0.00000e+00

           Step           Time
      341155000   682310.00000

   Energies (kJ/mol)
        G96Bond       G96Angle    Proper Dih.  Improper Dih.          LJ-14
    2.37713e+03    3.51120e+03    2.76597e+03    1.15454e+03   -3.01625e+02
     Coulomb-14        LJ (SR)  Disper. corr.   Coulomb (SR)   Coul. recip.
    2.80451e+04    5.90606e+04   -4.36650e+03   -4.99986e+05    2.98390e+03
      Potential    Kinetic En.   Total Energy  Conserved En.    Temperature
   -4.04756e+05    7.20874e+04   -3.32668e+05    7.60371e+07    2.99052e+02
 Pres. DC (bar) Pressure (bar)   Constr. rmsd
   -2.48166e+02   -6.33513e+01    0.00000e+00

           Step           Time
      341160000   682320.00000

   Energies (kJ/mol)
        G96Bond       G96Angle    Proper Dih.  Improper Dih.          LJ-14
    2.47093e+03    3.70696e+03    2.80285e+03    1.01533e+03   -2.94720e+02
     Coulomb-14        LJ (SR)  Disper. corr.   Coulomb (SR)   Coul. recip.
    2.81771e+04    6.08797e+04   -4.34791e+03   -5.00541e+05    3.05618e+03
      Potential    Kinetic En.   Total Energy  Conserved En.    Temperature
   -4.03074e+05    7.23540e+04   -3.30720e+05    7.60380e+07    3.00158e+02
 Pres. DC (bar) Pressure (bar)   Constr. rmsd
   -2.46060e+02    2.16640e+02    0.00000e+00

           Step           Time
      341165000   682330.00000

   Energies (kJ/mol)
        G96Bond       G96Angle    Proper Dih.  Improper Dih.          LJ-14
    2.36533e+03    3.68466e+03    2.89382e+03    1.11028e+03   -2.59196e+02
     Coulomb-14        LJ (SR)  Disper. corr.   Coulomb (SR)   Coul. recip.
    2.79782e+04    5.98481e+04   -4.41222e+03   -4.99492e+05    2.94027e+03
      Potential    Kinetic En.   Total Energy  Conserved En.    Temperature
   -4.03342e+05    7.25352e+04   -3.30807e+05    7.60394e+07    3.00910e+02
 Pres. DC (bar) Pressure (bar)   Constr. rmsd
   -2.53383e+02    5.85776e+02    0.00000e+00

           Step           Time
      341170000   682340.00000

   Energies (kJ/mol)
        G96Bond       G96Angle    Proper Dih.  Improper Dih.          LJ-14
    2.11058e+03    3.64755e+03    2.81642e+03    1.11553e+03   -2.96780e+02
     Coulomb-14        LJ (SR)  Disper. corr.   Coulomb (SR)   Coul. recip.
    2.79520e+04    5.97778e+04   -4.32788e+03   -4.98981e+05    3.04469e+03
      Potential    Kinetic En.   Total Energy  Conserved En.    Temperature
   -4.03141e+05    7.19224e+04   -3.31219e+05    7.60407e+07    2.98367e+02
 Pres. DC (bar) Pressure (bar)   Constr. rmsd
   -2.43801e+02    1.71226e+02    0.00000e+00

           Step           Time
      341175000   682350.00000

   Energies (kJ/mol)
        G96Bond       G96Angle    Proper Dih.  Improper Dih.          LJ-14
    2.19617e+03    3.82602e+03    2.78956e+03    1.05333e+03   -3.78907e+02
     Coulomb-14        LJ (SR)  Disper. corr.   Coulomb (SR)   Coul. recip.
    2.79962e+04    5.84352e+04   -4.34645e+03   -4.98480e+05    2.95711e+03
      Potential    Kinetic En.   Total Energy  Conserved En.    Temperature
   -4.03951e+05    7.20532e+04   -3.31898e+05    7.60423e+07    2.98910e+02
 Pres. DC (bar) Pressure (bar)   Constr. rmsd
   -2.45895e+02    8.44559e+01    0.00000e+00

           Step           Time
      341180000   682360.00000

   Energies (kJ/mol)
        G96Bond       G96Angle    Proper Dih.  Improper Dih.          LJ-14
    2.32062e+03    3.67052e+03    2.73034e+03    1.12073e+03   -2.75594e+02
     Coulomb-14        LJ (SR)  Disper. corr.   Coulomb (SR)   Coul. recip.
    2.81813e+04    5.86152e+04   -4.28839e+03   -4.97435e+05    2.97134e+03
      Potential    Kinetic En.   Total Energy  Conserved En.    Temperature
   -4.02389e+05    7.19214e+04   -3.30468e+05    7.60431e+07    2.98363e+02
 Pres. DC (bar) Pressure (bar)   Constr. rmsd
   -2.39377e+02   -1.01371e+02    0.00000e+00

           Step           Time
      341185000   682370.00000

   Energies (kJ/mol)
        G96Bond       G96Angle    Proper Dih.  Improper Dih.          LJ-14
    2.17129e+03    3.71163e+03    2.78336e+03    1.08154e+03   -2.72986e+02
     Coulomb-14        LJ (SR)  Disper. corr.   Coulomb (SR)   Coul. recip.
    2.81026e+04    5.96614e+04   -4.38428e+03   -5.00183e+05    2.88093e+03
      Potential    Kinetic En.   Total Energy  Conserved En.    Temperature
   -4.04448e+05    7.24988e+04   -3.31949e+05    7.60443e+07    3.00759e+02
 Pres. DC (bar) Pressure (bar)   Constr. rmsd
   -2.50188e+02    3.15636e+02    0.00000e+00

           Step           Time
      341190000   682380.00000

   Energies (kJ/mol)
        G96Bond       G96Angle    Proper Dih.  Improper Dih.          LJ-14
    2.37932e+03    3.67584e+03    2.69819e+03    1.11600e+03   -3.98524e+02
     Coulomb-14        LJ (SR)  Disper. corr.   Coulomb (SR)   Coul. recip.
    2.80883e+04    5.74850e+04   -4.30801e+03   -4.95913e+05    3.13081e+03
      Potential    Kinetic En.   Total Energy  Conserved En.    Temperature
   -4.02046e+05    7.21753e+04   -3.29870e+05    7.60449e+07    2.99417e+02
 Pres. DC (bar) Pressure (bar)   Constr. rmsd
   -2.41570e+02   -4.80706e+02    0.00000e+00

           Step           Time
      341195000   682390.00000

   Energies (kJ/mol)
        G96Bond       G96Angle    Proper Dih.  Improper Dih.          LJ-14
    2.32266e+03    3.76513e+03    2.86885e+03    1.03629e+03   -4.10586e+02
     Coulomb-14        LJ (SR)  Disper. corr.   Coulomb (SR)   Coul. recip.
    2.80994e+04    5.91640e+04   -4.29150e+03   -4.98649e+05    2.93230e+03
      Potential    Kinetic En.   Total Energy  Conserved En.    Temperature
   -4.03162e+05    7.23957e+04   -3.30767e+05    7.60462e+07    3.00331e+02
 Pres. DC (bar) Pressure (bar)   Constr. rmsd
   -2.39725e+02   -4.02384e+02    0.00000e+00

           Step           Time
      341200000   682400.00000

   Energies (kJ/mol)
        G96Bond       G96Angle    Proper Dih.  Improper Dih.          LJ-14
    2.38117e+03    3.72131e+03    2.71237e+03    1.14409e+03   -3.07709e+02
     Coulomb-14        LJ (SR)  Disper. corr.   Coulomb (SR)   Coul. recip.
    2.80711e+04    5.90989e+04   -4.33479e+03   -4.97876e+05    3.02436e+03
      Potential    Kinetic En.   Total Energy  Conserved En.    Temperature
   -4.02365e+05    7.26389e+04   -3.29726e+05    7.60494e+07    3.01340e+02
 Pres. DC (bar) Pressure (bar)   Constr. rmsd
   -2.44579e+02    4.24299e+01    0.00000e+00

           Step           Time
      341205000   682410.00000

   Energies (kJ/mol)
        G96Bond       G96Angle    Proper Dih.  Improper Dih.          LJ-14
    2.25845e+03    3.62167e+03    2.77361e+03    1.15514e+03   -3.80108e+02
     Coulomb-14        LJ (SR)  Disper. corr.   Coulomb (SR)   Coul. recip.
    2.81273e+04    6.03180e+04   -4.34928e+03   -4.99838e+05    2.97402e+03
      Potential    Kinetic En.   Total Energy  Conserved En.    Temperature
   -4.03340e+05    7.27669e+04   -3.30573e+05    7.60501e+07    3.01871e+02
 Pres. DC (bar) Pressure (bar)   Constr. rmsd
   -2.46215e+02    2.50697e+02    0.00000e+00

           Step           Time
      341210000   682420.00000

   Energies (kJ/mol)
        G96Bond       G96Angle    Proper Dih.  Improper Dih.          LJ-14
    2.45431e+03    3.75101e+03    2.81197e+03    1.13126e+03   -2.81589e+02
     Coulomb-14        LJ (SR)  Disper. corr.   Coulomb (SR)   Coul. recip.
    2.81680e+04    5.86785e+04   -4.35634e+03   -4.97635e+05    3.02706e+03
      Potential    Kinetic En.   Total Energy  Conserved En.    Temperature
   -4.02251e+05    7.33365e+04   -3.28915e+05    7.60507e+07    3.04234e+02
 Pres. DC (bar) Pressure (bar)   Constr. rmsd
   -2.47014e+02   -9.72596e+01    0.00000e+00

           Step           Time
      341215000   682430.00000

   Energies (kJ/mol)
        G96Bond       G96Angle    Proper Dih.  Improper Dih.          LJ-14
    2.46773e+03    3.71569e+03    2.82178e+03    1.03562e+03   -3.14246e+02
     Coulomb-14        LJ (SR)  Disper. corr.   Coulomb (SR)   Coul. recip.
    2.81113e+04    5.81477e+04   -4.33554e+03   -4.97950e+05    2.93758e+03
      Potential    Kinetic En.   Total Energy  Conserved En.    Temperature
   -4.03363e+05    7.30314e+04   -3.30331e+05    7.60509e+07    3.02968e+02
 Pres. DC (bar) Pressure (bar)   Constr. rmsd
   -2.44663e+02   -9.63714e+01    0.00000e+00

           Step           Time
      341220000   682440.00000

   Energies (kJ/mol)
        G96Bond       G96Angle    Proper Dih.  Improper Dih.          LJ-14
    2.38068e+03    3.55819e+03    2.75630e+03    1.08489e+03   -2.64570e+02
     Coulomb-14        LJ (SR)  Disper. corr.   Coulomb (SR)   Coul. recip.
    2.81839e+04    5.88134e+04   -4.31003e+03   -4.98281e+05    3.00175e+03
      Potential    Kinetic En.   Total Energy  Conserved En.    Temperature
   -4.03076e+05    7.20763e+04   -3.31000e+05    7.60513e+07    2.99006e+02
 Pres. DC (bar) Pressure (bar)   Constr. rmsd
   -2.41797e+02   -8.82719e+01    0.00000e+00

           Step           Time
      341225000   682450.00000

   Energies (kJ/mol)
        G96Bond       G96Angle    Proper Dih.  Improper Dih.          LJ-14
    2.37744e+03    3.64333e+03    2.79369e+03    1.02386e+03   -3.54524e+02
     Coulomb-14        LJ (SR)  Disper. corr.   Coulomb (SR)   Coul. recip.
    2.82121e+04    5.93493e+04   -4.36747e+03   -5.00032e+05    2.94138e+03
      Potential    Kinetic En.   Total Energy  Conserved En.    Temperature
   -4.04413e+05    7.17280e+04   -3.32685e+05    7.60525e+07    2.97561e+02
 Pres. DC (bar) Pressure (bar)   Constr. rmsd
   -2.48276e+02    1.29866e+02    0.00000e+00

           Step           Time
      341230000   682460.00000

   Energies (kJ/mol)
        G96Bond       G96Angle    Proper Dih.  Improper Dih.          LJ-14
    2.22697e+03    3.60770e+03    2.81265e+03    9.93714e+02   -2.46884e+02
     Coulomb-14        LJ (SR)  Disper. corr.   Coulomb (SR)   Coul. recip.
    2.82844e+04    5.98554e+04   -4.34435e+03   -5.00018e+05    2.93307e+03
      Potential    Kinetic En.   Total Energy  Conserved En.    Temperature
   -4.03895e+05    7.20927e+04   -3.31803e+05    7.60530e+07    2.99074e+02
 Pres. DC (bar) Pressure (bar)   Constr. rmsd
   -2.45658e+02    1.40772e+02    0.00000e+00

           Step           Time
      341235000   682470.00000

   Energies (kJ/mol)
        G96Bond       G96Angle    Proper Dih.  Improper Dih.          LJ-14
    2.26625e+03    3.51330e+03    2.82085e+03    1.07979e+03   -3.19590e+02
     Coulomb-14        LJ (SR)  Disper. corr.   Coulomb (SR)   Coul. recip.
    2.81519e+04    6.00311e+04   -4.41108e+03   -5.00767e+05    2.95048e+03
      Potential    Kinetic En.   Total Energy  Conserved En.    Temperature
   -4.04684e+05    7.26710e+04   -3.32013e+05    7.60539e+07    3.01473e+02
 Pres. DC (bar) Pressure (bar)   Constr. rmsd
   -2.53253e+02    3.85971e+02    0.00000e+00

           Step           Time
      341240000   682480.00000

   Energies (kJ/mol)
        G96Bond       G96Angle    Proper Dih.  Improper Dih.          LJ-14
    2.32528e+03    3.62872e+03    2.88212e+03    1.01072e+03   -2.82879e+02
     Coulomb-14        LJ (SR)  Disper. corr.   Coulomb (SR)   Coul. recip.
    2.81547e+04    5.92291e+04   -4.35369e+03   -4.99638e+05    2.95461e+03
      Potential    Kinetic En.   Total Energy  Conserved En.    Temperature
   -4.04090e+05    7.21188e+04   -3.31971e+05    7.60545e+07    2.99183e+02
 Pres. DC (bar) Pressure (bar)   Constr. rmsd
   -2.46713e+02    1.22862e+02    0.00000e+00

           Step           Time
      341245000   682490.00000

   Energies (kJ/mol)
        G96Bond       G96Angle    Proper Dih.  Improper Dih.          LJ-14
    2.31278e+03    3.80372e+03    2.77934e+03    1.07582e+03   -3.08966e+02
     Coulomb-14        LJ (SR)  Disper. corr.   Coulomb (SR)   Coul. recip.
    2.82330e+04    5.95030e+04   -4.32323e+03   -4.98685e+05    2.99451e+03
      Potential    Kinetic En.   Total Energy  Conserved En.    Temperature
   -4.02615e+05    7.19752e+04   -3.30639e+05    7.60549e+07    2.98587e+02
 Pres. DC (bar) Pressure (bar)   Constr. rmsd
   -2.43278e+02    2.41638e+02    0.00000e+00

           Step           Time
      341250000   682500.00000

   Energies (kJ/mol)
        G96Bond       G96Angle    Proper Dih.  Improper Dih.          LJ-14
    2.29006e+03    3.62573e+03    2.87601e+03    1.12387e+03   -3.32112e+02
     Coulomb-14        LJ (SR)  Disper. corr.   Coulomb (SR)   Coul. recip.
    2.82040e+04    5.97430e+04   -4.35315e+03   -4.99244e+05    3.05527e+03
      Potential    Kinetic En.   Total Energy  Conserved En.    Temperature
   -4.03012e+05    7.20224e+04   -3.30989e+05    7.60573e+07    2.98783e+02
 Pres. DC (bar) Pressure (bar)   Constr. rmsd
   -2.46653e+02    3.25381e+02    0.00000e+00

           Step           Time
      341255000   682510.00000

   Energies (kJ/mol)
        G96Bond       G96Angle    Proper Dih.  Improper Dih.          LJ-14
    2.37210e+03    3.74971e+03    2.78117e+03    1.11670e+03   -3.17189e+02
     Coulomb-14        LJ (SR)  Disper. corr.   Coulomb (SR)   Coul. recip.
    2.80490e+04    5.93413e+04   -4.34456e+03   -4.98711e+05    2.92755e+03
      Potential    Kinetic En.   Total Energy  Conserved En.    Temperature
   -4.03035e+05    7.23105e+04   -3.30725e+05    7.60576e+07    2.99978e+02
 Pres. DC (bar) Pressure (bar)   Constr. rmsd
   -2.45681e+02    1.33769e+02    0.00000e+00

           Step           Time
      341260000   682520.00000

   Energies (kJ/mol)
        G96Bond       G96Angle    Proper Dih.  Improper Dih.          LJ-14
    2.26837e+03    3.70660e+03    2.85488e+03    1.09689e+03   -4.13358e+02
     Coulomb-14        LJ (SR)  Disper. corr.   Coulomb (SR)   Coul. recip.
    2.80030e+04    5.77376e+04   -4.28318e+03   -4.95564e+05    3.02345e+03
      Potential    Kinetic En.   Total Energy  Conserved En.    Temperature
   -4.01569e+05    7.20429e+04   -3.29527e+05    7.60592e+07    2.98868e+02
 Pres. DC (bar) Pressure (bar)   Constr. rmsd
   -2.38797e+02   -4.19551e+02    0.00000e+00

Writing checkpoint, step 341261000 at Tue Jul 30 06:52:43 2024


           Step           Time
      341265000   682530.00000

   Energies (kJ/mol)
        G96Bond       G96Angle    Proper Dih.  Improper Dih.          LJ-14
    2.26057e+03    3.64525e+03    2.82665e+03    1.07000e+03   -3.64814e+02
     Coulomb-14        LJ (SR)  Disper. corr.   Coulomb (SR)   Coul. recip.
    2.80359e+04    5.79217e+04   -4.28128e+03   -4.96535e+05    3.09216e+03
      Potential    Kinetic En.   Total Energy  Conserved En.    Temperature
   -4.02328e+05    7.24104e+04   -3.29918e+05    7.60602e+07    3.00392e+02
 Pres. DC (bar) Pressure (bar)   Constr. rmsd
   -2.38586e+02   -2.07748e+02    0.00000e+00

           Step           Time
      341270000   682540.00000

   Energies (kJ/mol)
        G96Bond       G96Angle    Proper Dih.  Improper Dih.          LJ-14
    2.31298e+03    3.56592e+03    2.82618e+03    1.07763e+03   -2.42267e+02
     Coulomb-14        LJ (SR)  Disper. corr.   Coulomb (SR)   Coul. recip.
    2.81228e+04    6.09707e+04   -4.41216e+03   -5.01990e+05    2.95508e+03
      Potential    Kinetic En.   Total Energy  Conserved En.    Temperature
   -4.04814e+05    7.24916e+04   -3.32322e+05    7.60622e+07    3.00729e+02
 Pres. DC (bar) Pressure (bar)   Constr. rmsd
   -2.53377e+02    7.45102e+02    0.00000e+00

           Step           Time
      341275000   682550.00000

   Energies (kJ/mol)
        G96Bond       G96Angle    Proper Dih.  Improper Dih.          LJ-14
    2.25350e+03    3.69765e+03    2.83563e+03    1.16130e+03   -3.07997e+02
     Coulomb-14        LJ (SR)  Disper. corr.   Coulomb (SR)   Coul. recip.
    2.80184e+04    5.91765e+04   -4.39122e+03   -4.98970e+05    2.87148e+03
      Potential    Kinetic En.   Total Energy  Conserved En.    Temperature
   -4.03655e+05    7.23637e+04   -3.31291e+05    7.60639e+07    3.00199e+02
 Pres. DC (bar) Pressure (bar)   Constr. rmsd
   -2.50980e+02    2.63152e+02    0.00000e+00

           Step           Time
      341280000   682560.00000

   Energies (kJ/mol)
        G96Bond       G96Angle    Proper Dih.  Improper Dih.          LJ-14
    2.21717e+03    3.68348e+03    2.73749e+03    1.13193e+03   -3.21490e+02
     Coulomb-14        LJ (SR)  Disper. corr.   Coulomb (SR)   Coul. recip.
    2.80828e+04    5.81959e+04   -4.32255e+03   -4.97539e+05    3.04781e+03
      Potential    Kinetic En.   Total Energy  Conserved En.    Temperature
   -4.03087e+05    7.26490e+04   -3.30438e+05    7.60653e+07    3.01382e+02
 Pres. DC (bar) Pressure (bar)   Constr. rmsd
   -2.43202e+02   -1.10562e+02    0.00000e+00

           Step           Time
      341285000   682570.00000

   Energies (kJ/mol)
        G96Bond       G96Angle    Proper Dih.  Improper Dih.          LJ-14
    2.34515e+03    3.80711e+03    2.76489e+03    1.04332e+03   -2.78070e+02
     Coulomb-14        LJ (SR)  Disper. corr.   Coulomb (SR)   Coul. recip.
    2.80003e+04    5.91448e+04   -4.35574e+03   -4.97708e+05    2.96577e+03
      Potential    Kinetic En.   Total Energy  Conserved En.    Temperature
   -4.02271e+05    7.25903e+04   -3.29680e+05    7.60659e+07    3.01139e+02
 Pres. DC (bar) Pressure (bar)   Constr. rmsd
   -2.46946e+02    2.35700e+02    0.00000e+00

           Step           Time
      341290000   682580.00000

   Energies (kJ/mol)
        G96Bond       G96Angle    Proper Dih.  Improper Dih.          LJ-14
    2.40382e+03    3.63450e+03    2.76576e+03    1.05051e+03   -3.00293e+02
     Coulomb-14        LJ (SR)  Disper. corr.   Coulomb (SR)   Coul. recip.
    2.83672e+04    5.92975e+04   -4.36175e+03   -5.00220e+05    3.08367e+03
      Potential    Kinetic En.   Total Energy  Conserved En.    Temperature
   -4.04280e+05    7.16361e+04   -3.32643e+05    7.60673e+07    2.97180e+02
 Pres. DC (bar) Pressure (bar)   Constr. rmsd
   -2.47628e+02   -3.26141e+01    0.00000e+00

           Step           Time
      341295000   682590.00000

   Energies (kJ/mol)
        G96Bond       G96Angle    Proper Dih.  Improper Dih.          LJ-14
    2.38874e+03    3.55469e+03    2.76607e+03    1.08091e+03   -2.70767e+02
     Coulomb-14        LJ (SR)  Disper. corr.   Coulomb (SR)   Coul. recip.
    2.81212e+04    5.90898e+04   -4.32805e+03   -4.98005e+05    2.99777e+03
      Potential    Kinetic En.   Total Energy  Conserved En.    Temperature
   -4.02604e+05    7.28769e+04   -3.29727e+05    7.60681e+07    3.02328e+02
 Pres. DC (bar) Pressure (bar)   Constr. rmsd
   -2.43821e+02    1.55768e+02    0.00000e+00

           Step           Time
      341300000   682600.00000

   Energies (kJ/mol)
        G96Bond       G96Angle    Proper Dih.  Improper Dih.          LJ-14
    2.35805e+03    3.61827e+03    2.79215e+03    1.09033e+03   -3.33537e+02
     Coulomb-14        LJ (SR)  Disper. corr.   Coulomb (SR)   Coul. recip.
    2.80464e+04    5.96404e+04   -4.39033e+03   -5.00148e+05    2.98295e+03
      Potential    Kinetic En.   Total Energy  Conserved En.    Temperature
   -4.04343e+05    7.24279e+04   -3.31915e+05    7.60691e+07    3.00465e+02
 Pres. DC (bar) Pressure (bar)   Constr. rmsd
   -2.50879e+02    4.99516e+02    0.00000e+00

           Step           Time
      341305000   682610.00000

   Energies (kJ/mol)
        G96Bond       G96Angle    Proper Dih.  Improper Dih.          LJ-14
    2.24110e+03    3.70070e+03    2.82171e+03    1.09054e+03   -3.52587e+02
     Coulomb-14        LJ (SR)  Disper. corr.   Coulomb (SR)   Coul. recip.
    2.80270e+04    5.88496e+04   -4.34468e+03   -4.99075e+05    3.00923e+03
      Potential    Kinetic En.   Total Energy  Conserved En.    Temperature
   -4.04033e+05    7.21664e+04   -3.31866e+05    7.60705e+07    2.99380e+02
 Pres. DC (bar) Pressure (bar)   Constr. rmsd
   -2.45695e+02   -9.51567e+00    0.00000e+00

           Step           Time
      341310000   682620.00000

   Energies (kJ/mol)
        G96Bond       G96Angle    Proper Dih.  Improper Dih.          LJ-14
    2.33550e+03    3.76491e+03    2.82348e+03    1.08141e+03   -2.70796e+02
     Coulomb-14        LJ (SR)  Disper. corr.   Coulomb (SR)   Coul. recip.
    2.82250e+04    5.90089e+04   -4.32009e+03   -4.98464e+05    3.00466e+03
      Potential    Kinetic En.   Total Energy  Conserved En.    Temperature
   -4.02811e+05    7.18106e+04   -3.31001e+05    7.60711e+07    2.97904e+02
 Pres. DC (bar) Pressure (bar)   Constr. rmsd
   -2.42925e+02    2.12141e+02    0.00000e+00

           Step           Time
      341315000   682630.00000

   Energies (kJ/mol)
        G96Bond       G96Angle    Proper Dih.  Improper Dih.          LJ-14
    2.36727e+03    3.63711e+03    2.81994e+03    9.98967e+02   -3.16443e+02
     Coulomb-14        LJ (SR)  Disper. corr.   Coulomb (SR)   Coul. recip.
    2.83034e+04    5.86771e+04   -4.31403e+03   -4.98412e+05    2.98595e+03
      Potential    Kinetic En.   Total Energy  Conserved En.    Temperature
   -4.03253e+05    7.21004e+04   -3.31152e+05    7.60715e+07    2.99106e+02
 Pres. DC (bar) Pressure (bar)   Constr. rmsd
   -2.42245e+02   -6.99548e+01    0.00000e+00

           Step           Time
      341320000   682640.00000

   Energies (kJ/mol)
        G96Bond       G96Angle    Proper Dih.  Improper Dih.          LJ-14
    2.26732e+03    3.56979e+03    2.80225e+03    1.08369e+03   -3.20394e+02
     Coulomb-14        LJ (SR)  Disper. corr.   Coulomb (SR)   Coul. recip.
    2.82488e+04    6.02891e+04   -4.35349e+03   -5.00901e+05    2.98475e+03
      Potential    Kinetic En.   Total Energy  Conserved En.    Temperature
   -4.04329e+05    7.23304e+04   -3.31999e+05    7.60738e+07    3.00060e+02
 Pres. DC (bar) Pressure (bar)   Constr. rmsd
   -2.46691e+02    1.22890e+02    0.00000e+00

           Step           Time
      341325000   682650.00000

   Energies (kJ/mol)
        G96Bond       G96Angle    Proper Dih.  Improper Dih.          LJ-14
    2.36948e+03    3.49982e+03    2.80111e+03    1.16077e+03   -2.93092e+02
     Coulomb-14        LJ (SR)  Disper. corr.   Coulomb (SR)   Coul. recip.
    2.80589e+04    5.79171e+04   -4.29710e+03   -4.97049e+05    2.97391e+03
      Potential    Kinetic En.   Total Energy  Conserved En.    Temperature
   -4.02859e+05    7.25209e+04   -3.30338e+05    7.60762e+07    3.00851e+02
 Pres. DC (bar) Pressure (bar)   Constr. rmsd
   -2.40350e+02   -4.40070e+02    0.00000e+00

           Step           Time
      341330000   682660.00000

   Energies (kJ/mol)
        G96Bond       G96Angle    Proper Dih.  Improper Dih.          LJ-14
    2.32452e+03    3.62575e+03    2.76970e+03    1.01014e+03   -3.06264e+02
     Coulomb-14        LJ (SR)  Disper. corr.   Coulomb (SR)   Coul. recip.
    2.80039e+04    5.71112e+04   -4.34490e+03   -4.96504e+05    2.89924e+03
      Potential    Kinetic En.   Total Energy  Conserved En.    Temperature
   -4.03411e+05    7.18577e+04   -3.31553e+05    7.60776e+07    2.98099e+02
 Pres. DC (bar) Pressure (bar)   Constr. rmsd
   -2.45720e+02   -2.45569e+02    0.00000e+00

           Step           Time
      341335000   682670.00000

   Energies (kJ/mol)
        G96Bond       G96Angle    Proper Dih.  Improper Dih.          LJ-14
    2.29261e+03    3.66637e+03    2.81830e+03    1.04269e+03   -2.14965e+02
     Coulomb-14        LJ (SR)  Disper. corr.   Coulomb (SR)   Coul. recip.
    2.81766e+04    6.05142e+04   -4.38274e+03   -5.01226e+05    2.94299e+03
      Potential    Kinetic En.   Total Energy  Conserved En.    Temperature
   -4.04370e+05    7.34429e+04   -3.30927e+05    7.60804e+07    3.04675e+02
 Pres. DC (bar) Pressure (bar)   Constr. rmsd
   -2.50013e+02    6.48545e+02    0.00000e+00

           Step           Time
      341340000   682680.00000

   Energies (kJ/mol)
        G96Bond       G96Angle    Proper Dih.  Improper Dih.          LJ-14
    2.21375e+03    3.51982e+03    2.74724e+03    1.12632e+03   -2.27146e+02
     Coulomb-14        LJ (SR)  Disper. corr.   Coulomb (SR)   Coul. recip.
    2.82715e+04    5.88102e+04   -4.35879e+03   -4.99540e+05    2.91750e+03
      Potential    Kinetic En.   Total Energy  Conserved En.    Temperature
   -4.04519e+05    7.22952e+04   -3.32224e+05    7.60835e+07    2.99914e+02
 Pres. DC (bar) Pressure (bar)   Constr. rmsd
   -2.47291e+02    3.45349e+02    0.00000e+00

           Step           Time
      341345000   682690.00000

   Energies (kJ/mol)
        G96Bond       G96Angle    Proper Dih.  Improper Dih.          LJ-14
    2.21891e+03    3.48890e+03    2.76151e+03    1.05270e+03   -3.09424e+02
     Coulomb-14        LJ (SR)  Disper. corr.   Coulomb (SR)   Coul. recip.
    2.81823e+04    5.78787e+04   -4.28602e+03   -4.97579e+05    2.99780e+03
      Potential    Kinetic En.   Total Energy  Conserved En.    Temperature
   -4.03594e+05    7.20012e+04   -3.31592e+05    7.60838e+07    2.98694e+02
 Pres. DC (bar) Pressure (bar)   Constr. rmsd
   -2.39113e+02   -2.35840e+02    0.00000e+00

           Step           Time
      341350000   682700.00000

   Energies (kJ/mol)
        G96Bond       G96Angle    Proper Dih.  Improper Dih.          LJ-14
    2.15506e+03    3.48440e+03    2.81269e+03    1.06630e+03   -2.98056e+02
     Coulomb-14        LJ (SR)  Disper. corr.   Coulomb (SR)   Coul. recip.
    2.81640e+04    5.95444e+04   -4.35411e+03   -5.00185e+05    2.93571e+03
      Potential    Kinetic En.   Total Energy  Conserved En.    Temperature
   -4.04675e+05    7.14090e+04   -3.33266e+05    7.60845e+07    2.96238e+02
 Pres. DC (bar) Pressure (bar)   Constr. rmsd
   -2.46761e+02    3.26872e+00    0.00000e+00

           Step           Time
      341355000   682710.00000

   Energies (kJ/mol)
        G96Bond       G96Angle    Proper Dih.  Improper Dih.          LJ-14
    2.25882e+03    3.63682e+03    2.81538e+03    1.15164e+03   -3.12074e+02
     Coulomb-14        LJ (SR)  Disper. corr.   Coulomb (SR)   Coul. recip.
    2.81952e+04    5.91839e+04   -4.34700e+03   -4.98942e+05    2.96089e+03
      Potential    Kinetic En.   Total Energy  Conserved En.    Temperature
   -4.03398e+05    7.20213e+04   -3.31377e+05    7.60849e+07    2.98778e+02
 Pres. DC (bar) Pressure (bar)   Constr. rmsd
   -2.45957e+02    6.58261e+01    0.00000e+00

           Step           Time
      341360000   682720.00000

   Energies (kJ/mol)
        G96Bond       G96Angle    Proper Dih.  Improper Dih.          LJ-14
    2.42310e+03    3.74188e+03    2.82673e+03    1.03891e+03   -3.39815e+02
     Coulomb-14        LJ (SR)  Disper. corr.   Coulomb (SR)   Coul. recip.
    2.80153e+04    5.80891e+04   -4.33257e+03   -4.97440e+05    3.01575e+03
      Potential    Kinetic En.   Total Energy  Conserved En.    Temperature
   -4.02962e+05    7.26551e+04   -3.30307e+05    7.60853e+07    3.01407e+02
 Pres. DC (bar) Pressure (bar)   Constr. rmsd
   -2.44329e+02   -2.73632e+02    0.00000e+00

           Step           Time
      341365000   682730.00000

   Energies (kJ/mol)
        G96Bond       G96Angle    Proper Dih.  Improper Dih.          LJ-14
    2.39249e+03    3.67842e+03    2.86396e+03    1.12651e+03   -2.98393e+02
     Coulomb-14        LJ (SR)  Disper. corr.   Coulomb (SR)   Coul. recip.
    2.80482e+04    5.98763e+04   -4.37491e+03   -5.00284e+05    2.92382e+03
      Potential    Kinetic En.   Total Energy  Conserved En.    Temperature
   -4.04048e+05    7.25885e+04   -3.31459e+05    7.60864e+07    3.01131e+02
 Pres. DC (bar) Pressure (bar)   Constr. rmsd
   -2.49122e+02    3.32013e+02    0.00000e+00

           Step           Time
      341370000   682740.00000

   Energies (kJ/mol)
        G96Bond       G96Angle    Proper Dih.  Improper Dih.          LJ-14
    2.27641e+03    3.76718e+03    2.75804e+03    1.01972e+03   -3.50495e+02
     Coulomb-14        LJ (SR)  Disper. corr.   Coulomb (SR)   Coul. recip.
    2.82528e+04    5.80668e+04   -4.31092e+03   -4.97560e+05    3.01067e+03
      Potential    Kinetic En.   Total Energy  Conserved En.    Temperature
   -4.03070e+05    7.23665e+04   -3.30703e+05    7.60882e+07    3.00210e+02
 Pres. DC (bar) Pressure (bar)   Constr. rmsd
   -2.41896e+02   -1.25573e+02    0.00000e+00

           Step           Time
      341375000   682750.00000

   Energies (kJ/mol)
        G96Bond       G96Angle    Proper Dih.  Improper Dih.          LJ-14
    2.26246e+03    3.81875e+03    2.68250e+03    1.09798e+03   -3.17873e+02
     Coulomb-14        LJ (SR)  Disper. corr.   Coulomb (SR)   Coul. recip.
    2.81175e+04    5.84516e+04   -4.31598e+03   -4.97584e+05    3.01855e+03
      Potential    Kinetic En.   Total Energy  Conserved En.    Temperature
   -4.02768e+05    7.19395e+04   -3.30829e+05    7.60888e+07    2.98439e+02
 Pres. DC (bar) Pressure (bar)   Constr. rmsd
   -2.42464e+02    5.26910e+01    0.00000e+00

           Step           Time
      341380000   682760.00000

   Energies (kJ/mol)
        G96Bond       G96Angle    Proper Dih.  Improper Dih.          LJ-14
    2.33817e+03    3.46658e+03    2.79934e+03    1.09308e+03   -2.93840e+02
     Coulomb-14        LJ (SR)  Disper. corr.   Coulomb (SR)   Coul. recip.
    2.81732e+04    5.86897e+04   -4.36159e+03   -4.99475e+05    2.95483e+03
      Potential    Kinetic En.   Total Energy  Conserved En.    Temperature
   -4.04616e+05    7.19950e+04   -3.32621e+05    7.60894e+07    2.98669e+02
 Pres. DC (bar) Pressure (bar)   Constr. rmsd
   -2.47609e+02    2.73799e+01    0.00000e+00

           Step           Time
      341385000   682770.00000

   Energies (kJ/mol)
        G96Bond       G96Angle    Proper Dih.  Improper Dih.          LJ-14
    2.42027e+03    3.73083e+03    2.72660e+03    1.08299e+03   -2.98860e+02
     Coulomb-14        LJ (SR)  Disper. corr.   Coulomb (SR)   Coul. recip.
    2.81310e+04    5.99617e+04   -4.36507e+03   -5.00025e+05    3.00462e+03
      Potential    Kinetic En.   Total Energy  Conserved En.    Temperature
   -4.03631e+05    7.26078e+04   -3.31023e+05    7.60897e+07    3.01211e+02
 Pres. DC (bar) Pressure (bar)   Constr. rmsd
   -2.48004e+02    7.14469e+01    0.00000e+00

           Step           Time
      341390000   682780.00000

   Energies (kJ/mol)
        G96Bond       G96Angle    Proper Dih.  Improper Dih.          LJ-14
    2.28363e+03    3.65672e+03    2.83093e+03    1.13669e+03   -3.16518e+02
     Coulomb-14        LJ (SR)  Disper. corr.   Coulomb (SR)   Coul. recip.
    2.81229e+04    5.87353e+04   -4.32749e+03   -4.98558e+05    3.03094e+03
      Potential    Kinetic En.   Total Energy  Conserved En.    Temperature
   -4.03405e+05    7.21609e+04   -3.31244e+05    7.60904e+07    2.99357e+02
 Pres. DC (bar) Pressure (bar)   Constr. rmsd
   -2.43757e+02   -6.02366e+01    0.00000e+00

           Step           Time
      341395000   682790.00000

   Energies (kJ/mol)
        G96Bond       G96Angle    Proper Dih.  Improper Dih.          LJ-14
    2.31047e+03    3.79218e+03    2.70701e+03    1.02861e+03   -3.08999e+02
     Coulomb-14        LJ (SR)  Disper. corr.   Coulomb (SR)   Coul. recip.
    2.79357e+04    5.87019e+04   -4.34445e+03   -4.98827e+05    3.00026e+03
      Potential    Kinetic En.   Total Energy  Conserved En.    Temperature
   -4.04005e+05    7.23707e+04   -3.31634e+05    7.60911e+07    3.00227e+02
 Pres. DC (bar) Pressure (bar)   Constr. rmsd
   -2.45669e+02    1.11045e+02    0.00000e+00

           Step           Time
      341400000   682800.00000

   Energies (kJ/mol)
        G96Bond       G96Angle    Proper Dih.  Improper Dih.          LJ-14
    2.34996e+03    3.76197e+03    2.73068e+03    1.02032e+03   -3.87775e+02
     Coulomb-14        LJ (SR)  Disper. corr.   Coulomb (SR)   Coul. recip.
    2.79903e+04    5.81761e+04   -4.29588e+03   -4.97174e+05    3.01288e+03
      Potential    Kinetic En.   Total Energy  Conserved En.    Temperature
   -4.02815e+05    7.20261e+04   -3.30789e+05    7.60915e+07    2.98798e+02
 Pres. DC (bar) Pressure (bar)   Constr. rmsd
   -2.40214e+02   -2.49205e+02    0.00000e+00

           Step           Time
      341405000   682810.00000

   Energies (kJ/mol)
        G96Bond       G96Angle    Proper Dih.  Improper Dih.          LJ-14
    2.40420e+03    3.85172e+03    2.72352e+03    1.08177e+03   -3.36177e+02
     Coulomb-14        LJ (SR)  Disper. corr.   Coulomb (SR)   Coul. recip.
    2.80978e+04    6.05143e+04   -4.37239e+03   -5.00027e+05    2.94594e+03
      Potential    Kinetic En.   Total Energy  Conserved En.    Temperature
   -4.03117e+05    7.21167e+04   -3.31000e+05    7.60925e+07    2.99174e+02
 Pres. DC (bar) Pressure (bar)   Constr. rmsd
   -2.48835e+02    3.49613e+02    0.00000e+00

           Step           Time
      341410000   682820.00000

   Energies (kJ/mol)
        G96Bond       G96Angle    Proper Dih.  Improper Dih.          LJ-14
    2.32452e+03    3.62732e+03    2.82885e+03    1.04766e+03   -3.35226e+02
     Coulomb-14        LJ (SR)  Disper. corr.   Coulomb (SR)   Coul. recip.
    2.80082e+04    5.72992e+04   -4.29121e+03   -4.96180e+05    3.00028e+03
      Potential    Kinetic En.   Total Energy  Conserved En.    Temperature
   -4.02670e+05    7.20789e+04   -3.30591e+05    7.60937e+07    2.99017e+02
 Pres. DC (bar) Pressure (bar)   Constr. rmsd
   -2.39692e+02   -2.71257e+02    0.00000e+00

           Step           Time
      341415000   682830.00000

   Energies (kJ/mol)
        G96Bond       G96Angle    Proper Dih.  Improper Dih.          LJ-14
    2.40260e+03    3.68209e+03    2.84943e+03    1.08397e+03   -3.43770e+02
     Coulomb-14        LJ (SR)  Disper. corr.   Coulomb (SR)   Coul. recip.
    2.81491e+04    6.01945e+04   -4.40363e+03   -5.00616e+05    3.10468e+03
      Potential    Kinetic En.   Total Energy  Conserved En.    Temperature
   -4.03898e+05    7.25254e+04   -3.31372e+05    7.60944e+07    3.00869e+02
 Pres. DC (bar) Pressure (bar)   Constr. rmsd
   -2.52400e+02    3.92223e+02    0.00000e+00

           Step           Time
      341420000   682840.00000

   Energies (kJ/mol)
        G96Bond       G96Angle    Proper Dih.  Improper Dih.          LJ-14
    2.20536e+03    3.58425e+03    2.78911e+03    1.12519e+03   -2.66113e+02
     Coulomb-14        LJ (SR)  Disper. corr.   Coulomb (SR)   Coul. recip.
    2.81172e+04    5.80172e+04   -4.30096e+03   -4.97706e+05    3.01596e+03
      Potential    Kinetic En.   Total Energy  Conserved En.    Temperature
   -4.03419e+05    7.27628e+04   -3.30656e+05    7.60962e+07    3.01854e+02
 Pres. DC (bar) Pressure (bar)   Constr. rmsd
   -2.40781e+02   -3.68548e+02    0.00000e+00

           Step           Time
      341425000   682850.00000

   Energies (kJ/mol)
        G96Bond       G96Angle    Proper Dih.  Improper Dih.          LJ-14
    2.25279e+03    3.77222e+03    2.90567e+03    1.02836e+03   -2.91208e+02
     Coulomb-14        LJ (SR)  Disper. corr.   Coulomb (SR)   Coul. recip.
    2.81040e+04    5.76042e+04   -4.30808e+03   -4.96144e+05    3.09681e+03
      Potential    Kinetic En.   Total Energy  Conserved En.    Temperature
   -4.01980e+05    7.20873e+04   -3.29892e+05    7.60968e+07    2.99052e+02
 Pres. DC (bar) Pressure (bar)   Constr. rmsd
   -2.41578e+02   -1.77148e+02    0.00000e+00

           Step           Time
      341430000   682860.00000

   Energies (kJ/mol)
        G96Bond       G96Angle    Proper Dih.  Improper Dih.          LJ-14
    2.43997e+03    3.54619e+03    2.82657e+03    1.11443e+03   -2.57725e+02
     Coulomb-14        LJ (SR)  Disper. corr.   Coulomb (SR)   Coul. recip.
    2.81718e+04    5.87795e+04   -4.34331e+03   -4.97416e+05    2.99618e+03
      Potential    Kinetic En.   Total Energy  Conserved En.    Temperature
   -4.02142e+05    7.21152e+04   -3.30027e+05    7.60977e+07    2.99168e+02
 Pres. DC (bar) Pressure (bar)   Constr. rmsd
   -2.45541e+02    8.12098e+01    0.00000e+00

           Step           Time
      341435000   682870.00000

   Energies (kJ/mol)
        G96Bond       G96Angle    Proper Dih.  Improper Dih.          LJ-14
    2.27360e+03    3.75661e+03    2.69090e+03    1.04955e+03   -3.00464e+02
     Coulomb-14        LJ (SR)  Disper. corr.   Coulomb (SR)   Coul. recip.
    2.82466e+04    5.91244e+04   -4.30751e+03   -4.98739e+05    2.95248e+03
      Potential    Kinetic En.   Total Energy  Conserved En.    Temperature
   -4.03252e+05    7.25632e+04   -3.30689e+05    7.60985e+07    3.01026e+02
 Pres. DC (bar) Pressure (bar)   Constr. rmsd
   -2.41514e+02    5.33359e+01    0.00000e+00

           Step           Time
      341440000   682880.00000

   Energies (kJ/mol)
        G96Bond       G96Angle    Proper Dih.  Improper Dih.          LJ-14
    2.32296e+03    3.61199e+03    2.80237e+03    1.07718e+03   -3.69670e+02
     Coulomb-14        LJ (SR)  Disper. corr.   Coulomb (SR)   Coul. recip.
    2.80992e+04    5.74397e+04   -4.30548e+03   -4.96640e+05    3.02239e+03
      Potential    Kinetic En.   Total Energy  Conserved En.    Temperature
   -4.02940e+05    7.07603e+04   -3.32179e+05    7.60994e+07    2.93547e+02
 Pres. DC (bar) Pressure (bar)   Constr. rmsd
   -2.41287e+02   -1.95664e+02    0.00000e+00

           Step           Time
      341445000   682890.00000

   Energies (kJ/mol)
        G96Bond       G96Angle    Proper Dih.  Improper Dih.          LJ-14
    2.42023e+03    3.59061e+03    2.78555e+03    1.09762e+03   -3.62654e+02
     Coulomb-14        LJ (SR)  Disper. corr.   Coulomb (SR)   Coul. recip.
    2.79882e+04    5.91505e+04   -4.34210e+03   -4.98895e+05    2.98647e+03
      Potential    Kinetic En.   Total Energy  Conserved En.    Temperature
   -4.03581e+05    7.28262e+04   -3.30755e+05    7.61001e+07    3.02117e+02
 Pres. DC (bar) Pressure (bar)   Constr. rmsd
   -2.45403e+02   -1.57751e+02    0.00000e+00

           Step           Time
      341450000   682900.00000

   Energies (kJ/mol)
        G96Bond       G96Angle    Proper Dih.  Improper Dih.          LJ-14
    2.33640e+03    3.54381e+03    2.85062e+03    1.04794e+03   -3.75036e+02
     Coulomb-14        LJ (SR)  Disper. corr.   Coulomb (SR)   Coul. recip.
    2.81228e+04    5.81616e+04   -4.32315e+03   -4.97964e+05    2.98409e+03
      Potential    Kinetic En.   Total Energy  Conserved En.    Temperature
   -4.03615e+05    7.25824e+04   -3.31032e+05    7.61013e+07    3.01106e+02
 Pres. DC (bar) Pressure (bar)   Constr. rmsd
   -2.43269e+02   -1.23788e+02    0.00000e+00

           Step           Time
      341455000   682910.00000

   Energies (kJ/mol)
        G96Bond       G96Angle    Proper Dih.  Improper Dih.          LJ-14
    2.26081e+03    3.72676e+03    2.75501e+03    1.12925e+03   -3.09996e+02
     Coulomb-14        LJ (SR)  Disper. corr.   Coulomb (SR)   Coul. recip.
    2.78851e+04    5.92983e+04   -4.32376e+03   -4.98566e+05    3.09179e+03
      Potential    Kinetic En.   Total Energy  Conserved En.    Temperature
   -4.03053e+05    7.27754e+04   -3.30277e+05    7.61026e+07    3.01906e+02
 Pres. DC (bar) Pressure (bar)   Constr. rmsd
   -2.43338e+02    2.05017e+02    0.00000e+00

           Step           Time
      341460000   682920.00000

   Energies (kJ/mol)
        G96Bond       G96Angle    Proper Dih.  Improper Dih.          LJ-14
    2.34515e+03    3.45834e+03    2.74834e+03    1.05687e+03   -3.14722e+02
     Coulomb-14        LJ (SR)  Disper. corr.   Coulomb (SR)   Coul. recip.
    2.80710e+04    5.81808e+04   -4.33373e+03   -4.97829e+05    2.93670e+03
      Potential    Kinetic En.   Total Energy  Conserved En.    Temperature
   -4.03680e+05    7.16791e+04   -3.32001e+05    7.61040e+07    2.97358e+02
 Pres. DC (bar) Pressure (bar)   Constr. rmsd
   -2.44460e+02   -3.23171e+01    0.00000e+00

           Step           Time
      341465000   682930.00000

   Energies (kJ/mol)
        G96Bond       G96Angle    Proper Dih.  Improper Dih.          LJ-14
    2.20080e+03    3.60038e+03    2.79301e+03    1.12516e+03   -3.96204e+02
     Coulomb-14        LJ (SR)  Disper. corr.   Coulomb (SR)   Coul. recip.
    2.81987e+04    5.81528e+04   -4.31314e+03   -4.98358e+05    3.06007e+03
      Potential    Kinetic En.   Total Energy  Conserved En.    Temperature
   -4.03936e+05    7.21095e+04   -3.31827e+05    7.61052e+07    2.99144e+02
 Pres. DC (bar) Pressure (bar)   Constr. rmsd
   -2.42146e+02   -2.44139e+02    0.00000e+00

           Step           Time
      341470000   682940.00000

   Energies (kJ/mol)
        G96Bond       G96Angle    Proper Dih.  Improper Dih.          LJ-14
    2.26498e+03    3.76422e+03    2.80026e+03    1.07956e+03   -3.32772e+02
     Coulomb-14        LJ (SR)  Disper. corr.   Coulomb (SR)   Coul. recip.
    2.81586e+04    6.03324e+04   -4.35457e+03   -5.00491e+05    2.92621e+03
      Potential    Kinetic En.   Total Energy  Conserved En.    Temperature
   -4.03852e+05    7.24796e+04   -3.31373e+05    7.61063e+07    3.00679e+02
 Pres. DC (bar) Pressure (bar)   Constr. rmsd
   -2.46813e+02    4.69588e+02    0.00000e+00

           Step           Time
      341475000   682950.00000

   Energies (kJ/mol)
        G96Bond       G96Angle    Proper Dih.  Improper Dih.          LJ-14
    2.37682e+03    3.55599e+03    2.78219e+03    1.05220e+03   -3.67563e+02
     Coulomb-14        LJ (SR)  Disper. corr.   Coulomb (SR)   Coul. recip.
    2.80889e+04    5.82236e+04   -4.29602e+03   -4.97749e+05    2.91741e+03
      Potential    Kinetic En.   Total Energy  Conserved En.    Temperature
   -4.03416e+05    7.20737e+04   -3.31342e+05    7.61073e+07    2.98995e+02
 Pres. DC (bar) Pressure (bar)   Constr. rmsd
   -2.40229e+02   -3.05875e+02    0.00000e+00

           Step           Time
      341480000   682960.00000

   Energies (kJ/mol)
        G96Bond       G96Angle    Proper Dih.  Improper Dih.          LJ-14
    2.31841e+03    3.66064e+03    2.80640e+03    1.11383e+03   -3.74987e+02
     Coulomb-14        LJ (SR)  Disper. corr.   Coulomb (SR)   Coul. recip.
    2.80898e+04    5.89515e+04   -4.34434e+03   -4.98235e+05    3.06146e+03
      Potential    Kinetic En.   Total Energy  Conserved En.    Temperature
   -4.02952e+05    7.27614e+04   -3.30190e+05    7.61089e+07    3.01848e+02
 Pres. DC (bar) Pressure (bar)   Constr. rmsd
   -2.45657e+02   -7.32266e+01    0.00000e+00

           Step           Time
      341485000   682970.00000

   Energies (kJ/mol)
        G96Bond       G96Angle    Proper Dih.  Improper Dih.          LJ-14
    2.34806e+03    3.75828e+03    2.71799e+03    1.18297e+03   -2.61259e+02
     Coulomb-14        LJ (SR)  Disper. corr.   Coulomb (SR)   Coul. recip.
    2.80492e+04    5.96844e+04   -4.36779e+03   -4.99149e+05    2.93065e+03
      Potential    Kinetic En.   Total Energy  Conserved En.    Temperature
   -4.03106e+05    7.22715e+04   -3.30835e+05    7.61102e+07    2.99816e+02
 Pres. DC (bar) Pressure (bar)   Constr. rmsd
   -2.48312e+02    3.26622e+02    0.00000e+00

           Step           Time
      341490000   682980.00000

   Energies (kJ/mol)
        G96Bond       G96Angle    Proper Dih.  Improper Dih.          LJ-14
    2.39168e+03    3.80724e+03    2.76559e+03    1.13072e+03   -2.84168e+02
     Coulomb-14        LJ (SR)  Disper. corr.   Coulomb (SR)   Coul. recip.
    2.80785e+04    5.79081e+04   -4.34100e+03   -4.97197e+05    2.98998e+03
      Potential    Kinetic En.   Total Energy  Conserved En.    Temperature
   -4.02750e+05    7.31476e+04   -3.29603e+05    7.61112e+07    3.03451e+02
 Pres. DC (bar) Pressure (bar)   Constr. rmsd
   -2.45280e+02    8.88746e+01    0.00000e+00

           Step           Time
      341495000   682990.00000

   Energies (kJ/mol)
        G96Bond       G96Angle    Proper Dih.  Improper Dih.          LJ-14
    2.47697e+03    3.73431e+03    2.86604e+03    1.03982e+03   -3.21016e+02
     Coulomb-14        LJ (SR)  Disper. corr.   Coulomb (SR)   Coul. recip.
    2.81683e+04    5.85883e+04   -4.33438e+03   -4.98089e+05    2.95235e+03
      Potential    Kinetic En.   Total Energy  Conserved En.    Temperature
   -4.02918e+05    7.27292e+04   -3.30189e+05    7.61123e+07    3.01715e+02
 Pres. DC (bar) Pressure (bar)   Constr. rmsd
   -2.44533e+02    1.06517e+02    0.00000e+00

           Step           Time
      341500000   683000.00000

   Energies (kJ/mol)
        G96Bond       G96Angle    Proper Dih.  Improper Dih.          LJ-14
    2.40848e+03    3.86461e+03    2.69931e+03    1.09627e+03   -3.30870e+02
     Coulomb-14        LJ (SR)  Disper. corr.   Coulomb (SR)   Coul. recip.
    2.81870e+04    5.89551e+04   -4.29191e+03   -4.97874e+05    3.01657e+03
      Potential    Kinetic En.   Total Energy  Conserved En.    Temperature
   -4.02270e+05    7.20730e+04   -3.30197e+05    7.61130e+07    2.98992e+02
 Pres. DC (bar) Pressure (bar)   Constr. rmsd
   -2.39771e+02   -9.66341e+01    0.00000e+00

           Step           Time
      341505000   683010.00000

   Energies (kJ/mol)
        G96Bond       G96Angle    Proper Dih.  Improper Dih.          LJ-14
    2.29977e+03    3.65400e+03    2.83677e+03    1.05775e+03   -2.87592e+02
     Coulomb-14        LJ (SR)  Disper. corr.   Coulomb (SR)   Coul. recip.
    2.80863e+04    5.99724e+04   -4.36963e+03   -5.00516e+05    2.94023e+03
      Potential    Kinetic En.   Total Energy  Conserved En.    Temperature
   -4.04326e+05    7.34611e+04   -3.30865e+05    7.61134e+07    3.04751e+02
 Pres. DC (bar) Pressure (bar)   Constr. rmsd
   -2.48521e+02    2.23405e+02    0.00000e+00

           Step           Time
      341510000   683020.00000

   Energies (kJ/mol)
        G96Bond       G96Angle    Proper Dih.  Improper Dih.          LJ-14
    2.29224e+03    3.78752e+03    2.84980e+03    1.16058e+03   -3.57065e+02
     Coulomb-14        LJ (SR)  Disper. corr.   Coulomb (SR)   Coul. recip.
    2.80711e+04    5.85590e+04   -4.32334e+03   -4.97470e+05    3.03792e+03
      Potential    Kinetic En.   Total Energy  Conserved En.    Temperature
   -4.02392e+05    7.26164e+04   -3.29776e+05    7.61149e+07    3.01247e+02
 Pres. DC (bar) Pressure (bar)   Constr. rmsd
   -2.43291e+02    1.37144e+01    0.00000e+00

           Step           Time
      341515000   683030.00000

   Energies (kJ/mol)
        G96Bond       G96Angle    Proper Dih.  Improper Dih.          LJ-14
    2.22529e+03    3.63064e+03    2.83658e+03    1.13598e+03   -2.59511e+02
     Coulomb-14        LJ (SR)  Disper. corr.   Coulomb (SR)   Coul. recip.
    2.78970e+04    5.86240e+04   -4.33247e+03   -4.97028e+05    3.03831e+03
      Potential    Kinetic En.   Total Energy  Conserved En.    Temperature
   -4.02232e+05    7.22924e+04   -3.29940e+05    7.61153e+07    2.99903e+02
 Pres. DC (bar) Pressure (bar)   Constr. rmsd
   -2.44318e+02    2.74677e+02    0.00000e+00

           Step           Time
      341520000   683040.00000

   Energies (kJ/mol)
        G96Bond       G96Angle    Proper Dih.  Improper Dih.          LJ-14
    2.30221e+03    3.67824e+03    2.93529e+03    1.09628e+03   -3.14779e+02
     Coulomb-14        LJ (SR)  Disper. corr.   Coulomb (SR)   Coul. recip.
    2.82750e+04    5.98774e+04   -4.36524e+03   -5.00127e+05    3.05646e+03
      Potential    Kinetic En.   Total Energy  Conserved En.    Temperature
   -4.03586e+05    7.22871e+04   -3.31299e+05    7.61165e+07    2.99881e+02
 Pres. DC (bar) Pressure (bar)   Constr. rmsd
   -2.48024e+02    3.73285e+02    0.00000e+00

           Step           Time
      341525000   683050.00000

   Energies (kJ/mol)
        G96Bond       G96Angle    Proper Dih.  Improper Dih.          LJ-14
    2.29607e+03    3.63084e+03    2.80217e+03    1.15532e+03   -3.39052e+02
     Coulomb-14        LJ (SR)  Disper. corr.   Coulomb (SR)   Coul. recip.
    2.79928e+04    5.96810e+04   -4.34477e+03   -4.99422e+05    2.94080e+03
      Potential    Kinetic En.   Total Energy  Conserved En.    Temperature
   -4.03607e+05    7.22244e+04   -3.31383e+05    7.61169e+07    2.99620e+02
 Pres. DC (bar) Pressure (bar)   Constr. rmsd
   -2.45706e+02    4.73998e+01    0.00000e+00

           Step           Time
      341530000   683060.00000

   Energies (kJ/mol)
        G96Bond       G96Angle    Proper Dih.  Improper Dih.          LJ-14
    2.33331e+03    3.77116e+03    2.69784e+03    1.09265e+03   -3.64459e+02
     Coulomb-14        LJ (SR)  Disper. corr.   Coulomb (SR)   Coul. recip.
    2.81893e+04    5.82733e+04   -4.29316e+03   -4.97055e+05    3.04992e+03
      Potential    Kinetic En.   Total Energy  Conserved En.    Temperature
   -4.02305e+05    7.27108e+04   -3.29594e+05    7.61178e+07    3.01638e+02
 Pres. DC (bar) Pressure (bar)   Constr. rmsd
   -2.39910e+02   -1.59225e+02    0.00000e+00

           Step           Time
      341535000   683070.00000

   Energies (kJ/mol)
        G96Bond       G96Angle    Proper Dih.  Improper Dih.          LJ-14
    2.28775e+03    3.53174e+03    2.85796e+03    1.04541e+03   -3.08554e+02
     Coulomb-14        LJ (SR)  Disper. corr.   Coulomb (SR)   Coul. recip.
    2.81271e+04    5.80647e+04   -4.32824e+03   -4.96927e+05    3.00078e+03
      Potential    Kinetic En.   Total Energy  Conserved En.    Temperature
   -4.02649e+05    7.24937e+04   -3.30155e+05    7.61191e+07    3.00738e+02
 Pres. DC (bar) Pressure (bar)   Constr. rmsd
   -2.43841e+02   -1.71780e+02    0.00000e+00

           Step           Time
      341540000   683080.00000

   Energies (kJ/mol)
        G96Bond       G96Angle    Proper Dih.  Improper Dih.          LJ-14
    2.32824e+03    3.89444e+03    2.74678e+03    1.03849e+03   -3.54338e+02
     Coulomb-14        LJ (SR)  Disper. corr.   Coulomb (SR)   Coul. recip.
    2.81874e+04    5.76392e+04   -4.35677e+03   -4.96504e+05    3.09213e+03
      Potential    Kinetic En.   Total Energy  Conserved En.    Temperature
   -4.02289e+05    7.19550e+04   -3.30334e+05    7.61197e+07    2.98503e+02
 Pres. DC (bar) Pressure (bar)   Constr. rmsd
   -2.47062e+02    6.95813e+01    0.00000e+00

           Step           Time
      341545000   683090.00000

   Energies (kJ/mol)
        G96Bond       G96Angle    Proper Dih.  Improper Dih.          LJ-14
    2.30162e+03    3.47466e+03    2.84507e+03    1.10795e+03   -3.28781e+02
     Coulomb-14        LJ (SR)  Disper. corr.   Coulomb (SR)   Coul. recip.
    2.82055e+04    5.84440e+04   -4.33512e+03   -4.99001e+05    2.97997e+03
      Potential    Kinetic En.   Total Energy  Conserved En.    Temperature
   -4.04306e+05    7.23053e+04   -3.32001e+05    7.61215e+07    2.99956e+02
 Pres. DC (bar) Pressure (bar)   Constr. rmsd
   -2.44617e+02   -1.30226e+02    0.00000e+00

           Step           Time
      341550000   683100.00000

   Energies (kJ/mol)
        G96Bond       G96Angle    Proper Dih.  Improper Dih.          LJ-14
    2.35500e+03    3.67827e+03    2.87506e+03    1.12953e+03   -3.14660e+02
     Coulomb-14        LJ (SR)  Disper. corr.   Coulomb (SR)   Coul. recip.
    2.81384e+04    5.83534e+04   -4.36053e+03   -4.99011e+05    2.93901e+03
      Potential    Kinetic En.   Total Energy  Conserved En.    Temperature
   -4.04218e+05    7.20282e+04   -3.32189e+05    7.61222e+07    2.98806e+02
 Pres. DC (bar) Pressure (bar)   Constr. rmsd
   -2.47488e+02   -6.32020e+01    0.00000e+00

           Step           Time
      341555000   683110.00000

   Energies (kJ/mol)
        G96Bond       G96Angle    Proper Dih.  Improper Dih.          LJ-14
    2.22294e+03    3.52543e+03    2.81336e+03    1.13947e+03   -3.34789e+02
     Coulomb-14        LJ (SR)  Disper. corr.   Coulomb (SR)   Coul. recip.
    2.81498e+04    5.80708e+04   -4.32988e+03   -4.97935e+05    2.99496e+03
      Potential    Kinetic En.   Total Energy  Conserved En.    Temperature
   -4.03683e+05    7.21133e+04   -3.31569e+05    7.61227e+07    2.99160e+02
 Pres. DC (bar) Pressure (bar)   Constr. rmsd
   -2.44026e+02   -1.63961e+02    0.00000e+00

           Step           Time
      341560000   683120.00000

   Energies (kJ/mol)
        G96Bond       G96Angle    Proper Dih.  Improper Dih.          LJ-14
    2.38563e+03    3.67527e+03    2.73682e+03    1.07562e+03   -3.16761e+02
     Coulomb-14        LJ (SR)  Disper. corr.   Coulomb (SR)   Coul. recip.
    2.82783e+04    5.93683e+04   -4.35189e+03   -4.99073e+05    2.91964e+03
      Potential    Kinetic En.   Total Energy  Conserved En.    Temperature
   -4.03302e+05    7.24992e+04   -3.30803e+05    7.61230e+07    3.00760e+02
 Pres. DC (bar) Pressure (bar)   Constr. rmsd
   -2.46510e+02    4.70630e+01    0.00000e+00

           Step           Time
      341565000   683130.00000

   Energies (kJ/mol)
        G96Bond       G96Angle    Proper Dih.  Improper Dih.          LJ-14
    2.23649e+03    3.63279e+03    2.68756e+03    1.10019e+03   -2.81984e+02
     Coulomb-14        LJ (SR)  Disper. corr.   Coulomb (SR)   Coul. recip.
    2.82343e+04    5.79280e+04   -4.37535e+03   -4.99101e+05    2.95101e+03
      Potential    Kinetic En.   Total Energy  Conserved En.    Temperature
   -4.04988e+05    7.23132e+04   -3.32674e+05    7.61233e+07    2.99989e+02
 Pres. DC (bar) Pressure (bar)   Constr. rmsd
   -2.49172e+02   -3.57721e+01    0.00000e+00

           Step           Time
      341570000   683140.00000

   Energies (kJ/mol)
        G96Bond       G96Angle    Proper Dih.  Improper Dih.          LJ-14
    2.36676e+03    3.72976e+03    2.69140e+03    1.07097e+03   -2.97566e+02
     Coulomb-14        LJ (SR)  Disper. corr.   Coulomb (SR)   Coul. recip.
    2.82759e+04    5.86953e+04   -4.32745e+03   -4.97467e+05    3.02964e+03
      Potential    Kinetic En.   Total Energy  Conserved En.    Temperature
   -4.02233e+05    7.32542e+04   -3.28978e+05    7.61243e+07    3.03893e+02
 Pres. DC (bar) Pressure (bar)   Constr. rmsd
   -2.43753e+02   -6.48948e+01    0.00000e+00

           Step           Time
      341575000   683150.00000

   Energies (kJ/mol)
        G96Bond       G96Angle    Proper Dih.  Improper Dih.          LJ-14
    2.25852e+03    3.66307e+03    2.85717e+03    1.06005e+03   -2.52372e+02
     Coulomb-14        LJ (SR)  Disper. corr.   Coulomb (SR)   Coul. recip.
    2.83315e+04    5.79775e+04   -4.32317e+03   -4.98776e+05    3.03994e+03
      Potential    Kinetic En.   Total Energy  Conserved En.    Temperature
   -4.04163e+05    7.26992e+04   -3.31464e+05    7.61247e+07    3.01590e+02
 Pres. DC (bar) Pressure (bar)   Constr. rmsd
   -2.43272e+02    2.37020e+01    0.00000e+00

           Step           Time
      341580000   683160.00000

   Energies (kJ/mol)
        G96Bond       G96Angle    Proper Dih.  Improper Dih.          LJ-14
    2.28643e+03    3.71850e+03    2.94268e+03    1.06145e+03   -3.72526e+02
     Coulomb-14        LJ (SR)  Disper. corr.   Coulomb (SR)   Coul. recip.
    2.81064e+04    6.01065e+04   -4.38797e+03   -5.01025e+05    3.01722e+03
      Potential    Kinetic En.   Total Energy  Conserved En.    Temperature
   -4.04546e+05    7.27353e+04   -3.31811e+05    7.61254e+07    3.01740e+02
 Pres. DC (bar) Pressure (bar)   Constr. rmsd
   -2.50609e+02    3.03774e+02    0.00000e+00

           Step           Time
      341585000   683170.00000

   Energies (kJ/mol)
        G96Bond       G96Angle    Proper Dih.  Improper Dih.          LJ-14
    2.33853e+03    3.78001e+03    2.85440e+03    1.09387e+03   -3.28629e+02
     Coulomb-14        LJ (SR)  Disper. corr.   Coulomb (SR)   Coul. recip.
    2.81555e+04    5.86892e+04   -4.32430e+03   -4.97417e+05    3.00370e+03
      Potential    Kinetic En.   Total Energy  Conserved En.    Temperature
   -4.02155e+05    7.19680e+04   -3.30187e+05    7.61261e+07    2.98557e+02
 Pres. DC (bar) Pressure (bar)   Constr. rmsd
   -2.43398e+02   -1.44437e+02    0.00000e+00

           Step           Time
      341590000   683180.00000

   Energies (kJ/mol)
        G96Bond       G96Angle    Proper Dih.  Improper Dih.          LJ-14
    2.27869e+03    3.63632e+03    2.73573e+03    1.05036e+03   -2.45190e+02
     Coulomb-14        LJ (SR)  Disper. corr.   Coulomb (SR)   Coul. recip.
    2.80019e+04    5.86828e+04   -4.32992e+03   -4.99185e+05    3.01823e+03
      Potential    Kinetic En.   Total Energy  Conserved En.    Temperature
   -4.04356e+05    7.23640e+04   -3.31992e+05    7.61264e+07    3.00200e+02
 Pres. DC (bar) Pressure (bar)   Constr. rmsd
   -2.44031e+02   -1.33321e-01    0.00000e+00

           Step           Time
      341595000   683190.00000

   Energies (kJ/mol)
        G96Bond       G96Angle    Proper Dih.  Improper Dih.          LJ-14
    2.36850e+03    3.53388e+03    2.72057e+03    1.13966e+03   -2.93100e+02
     Coulomb-14        LJ (SR)  Disper. corr.   Coulomb (SR)   Coul. recip.
    2.84222e+04    5.77824e+04   -4.33862e+03   -4.97786e+05    2.93109e+03
      Potential    Kinetic En.   Total Energy  Conserved En.    Temperature
   -4.03519e+05    7.22865e+04   -3.31232e+05    7.61273e+07    2.99878e+02
 Pres. DC (bar) Pressure (bar)   Constr. rmsd
   -2.45012e+02   -1.28230e+02    0.00000e+00

           Step           Time
      341600000   683200.00000

   Energies (kJ/mol)
        G96Bond       G96Angle    Proper Dih.  Improper Dih.          LJ-14
    2.39177e+03    3.69356e+03    2.82639e+03    1.07451e+03   -3.01866e+02
     Coulomb-14        LJ (SR)  Disper. corr.   Coulomb (SR)   Coul. recip.
    2.82309e+04    5.97218e+04   -4.35628e+03   -4.98927e+05    3.11576e+03
      Potential    Kinetic En.   Total Energy  Conserved En.    Temperature
   -4.02530e+05    7.16569e+04   -3.30873e+05    7.61279e+07    2.97266e+02
 Pres. DC (bar) Pressure (bar)   Constr. rmsd
   -2.47007e+02    3.49673e+02    0.00000e+00

           Step           Time
      341605000   683210.00000

   Energies (kJ/mol)
        G96Bond       G96Angle    Proper Dih.  Improper Dih.          LJ-14
    2.23277e+03    3.73360e+03    2.80093e+03    1.04011e+03   -3.21673e+02
     Coulomb-14        LJ (SR)  Disper. corr.   Coulomb (SR)   Coul. recip.
    2.80060e+04    5.83123e+04   -4.33806e+03   -4.97533e+05    3.01148e+03
      Potential    Kinetic En.   Total Energy  Conserved En.    Temperature
   -4.03055e+05    7.32584e+04   -3.29797e+05    7.61283e+07    3.03910e+02
 Pres. DC (bar) Pressure (bar)   Constr. rmsd
   -2.44948e+02   -5.60231e+01    0.00000e+00

           Step           Time
      341610000   683220.00000

   Energies (kJ/mol)
        G96Bond       G96Angle    Proper Dih.  Improper Dih.          LJ-14
    2.42195e+03    3.72727e+03    2.77598e+03    9.90461e+02   -3.49184e+02
     Coulomb-14        LJ (SR)  Disper. corr.   Coulomb (SR)   Coul. recip.
    2.82801e+04    5.91634e+04   -4.35145e+03   -4.98027e+05    3.07499e+03
      Potential    Kinetic En.   Total Energy  Conserved En.    Temperature
   -4.02293e+05    7.26893e+04   -3.29604e+05    7.61294e+07    3.01549e+02
 Pres. DC (bar) Pressure (bar)   Constr. rmsd
   -2.46461e+02    2.54689e+02    0.00000e+00

           Step           Time
      341615000   683230.00000

   Energies (kJ/mol)
        G96Bond       G96Angle    Proper Dih.  Improper Dih.          LJ-14
    2.27978e+03    3.68867e+03    2.85405e+03    1.02031e+03   -2.55505e+02
     Coulomb-14        LJ (SR)  Disper. corr.   Coulomb (SR)   Coul. recip.
    2.82561e+04    5.90743e+04   -4.36955e+03   -4.99269e+05    3.02812e+03
      Potential    Kinetic En.   Total Energy  Conserved En.    Temperature
   -4.03692e+05    7.15336e+04   -3.32159e+05    7.61299e+07    2.96755e+02
 Pres. DC (bar) Pressure (bar)   Constr. rmsd
   -2.48513e+02    2.47954e+02    0.00000e+00

           Step           Time
      341620000   683240.00000

   Energies (kJ/mol)
        G96Bond       G96Angle    Proper Dih.  Improper Dih.          LJ-14
    2.29193e+03    3.67388e+03    2.78376e+03    1.11519e+03   -2.98923e+02
     Coulomb-14        LJ (SR)  Disper. corr.   Coulomb (SR)   Coul. recip.
    2.82853e+04    5.93026e+04   -4.38134e+03   -4.98588e+05    2.98612e+03
      Potential    Kinetic En.   Total Energy  Conserved En.    Temperature
   -4.02830e+05    7.22328e+04   -3.30597e+05    7.61303e+07    2.99655e+02
 Pres. DC (bar) Pressure (bar)   Constr. rmsd
   -2.49854e+02    1.31171e+02    0.00000e+00

           Step           Time
      341625000   683250.00000

   Energies (kJ/mol)
        G96Bond       G96Angle    Proper Dih.  Improper Dih.          LJ-14
    2.42363e+03    3.67969e+03    2.80447e+03    1.07006e+03   -3.40938e+02
     Coulomb-14        LJ (SR)  Disper. corr.   Coulomb (SR)   Coul. recip.
    2.82717e+04    5.82877e+04   -4.30876e+03   -4.97874e+05    3.03594e+03
      Potential    Kinetic En.   Total Energy  Conserved En.    Temperature
   -4.02950e+05    7.17670e+04   -3.31183e+05    7.61309e+07    2.97723e+02
 Pres. DC (bar) Pressure (bar)   Constr. rmsd
   -2.41655e+02   -1.17174e+02    0.00000e+00

           Step           Time
      341630000   683260.00000

   Energies (kJ/mol)
        G96Bond       G96Angle    Proper Dih.  Improper Dih.          LJ-14
    2.37744e+03    3.64761e+03    2.84422e+03    1.05638e+03   -3.04879e+02
     Coulomb-14        LJ (SR)  Disper. corr.   Coulomb (SR)   Coul. recip.
    2.80634e+04    5.91155e+04   -4.33037e+03   -4.98948e+05    2.92660e+03
      Potential    Kinetic En.   Total Energy  Conserved En.    Temperature
   -4.03552e+05    7.27517e+04   -3.30800e+05    7.61313e+07    3.01808e+02
 Pres. DC (bar) Pressure (bar)   Constr. rmsd
   -2.44081e+02   -2.37317e+01    0.00000e+00

           Step           Time
      341635000   683270.00000

   Energies (kJ/mol)
        G96Bond       G96Angle    Proper Dih.  Improper Dih.          LJ-14
    2.38622e+03    3.51509e+03    2.79457e+03    1.05503e+03   -2.61176e+02
     Coulomb-14        LJ (SR)  Disper. corr.   Coulomb (SR)   Coul. recip.
    2.81276e+04    5.90049e+04   -4.34362e+03   -4.98132e+05    2.94286e+03
      Potential    Kinetic En.   Total Energy  Conserved En.    Temperature
   -4.02910e+05    7.20173e+04   -3.30893e+05    7.61319e+07    2.98761e+02
 Pres. DC (bar) Pressure (bar)   Constr. rmsd
   -2.45575e+02    1.19427e+02    0.00000e+00

           Step           Time
      341640000   683280.00000

   Energies (kJ/mol)
        G96Bond       G96Angle    Proper Dih.  Improper Dih.          LJ-14
    2.37251e+03    3.48852e+03    2.75375e+03    1.10893e+03   -3.42716e+02
     Coulomb-14        LJ (SR)  Disper. corr.   Coulomb (SR)   Coul. recip.
    2.81994e+04    5.97398e+04   -4.31536e+03   -4.98638e+05    3.07566e+03
      Potential    Kinetic En.   Total Energy  Conserved En.    Temperature
   -4.02557e+05    7.18142e+04   -3.30743e+05    7.61330e+07    2.97919e+02
 Pres. DC (bar) Pressure (bar)   Constr. rmsd
   -2.42394e+02    4.24722e+01    0.00000e+00

           Step           Time
      341645000   683290.00000

   Energies (kJ/mol)
        G96Bond       G96Angle    Proper Dih.  Improper Dih.          LJ-14
    2.33416e+03    3.60994e+03    2.84611e+03    1.12164e+03   -3.26266e+02
     Coulomb-14        LJ (SR)  Disper. corr.   Coulomb (SR)   Coul. recip.
    2.81172e+04    5.82221e+04   -4.34506e+03   -4.98006e+05    2.88635e+03
      Potential    Kinetic En.   Total Energy  Conserved En.    Temperature
   -4.03540e+05    7.27480e+04   -3.30792e+05    7.61334e+07    3.01792e+02
 Pres. DC (bar) Pressure (bar)   Constr. rmsd
   -2.45738e+02   -1.96695e+02    0.00000e+00

           Step           Time
      341650000   683300.00000

   Energies (kJ/mol)
        G96Bond       G96Angle    Proper Dih.  Improper Dih.          LJ-14
    2.36779e+03    3.72175e+03    2.76601e+03    1.12315e+03   -2.98724e+02
     Coulomb-14        LJ (SR)  Disper. corr.   Coulomb (SR)   Coul. recip.
    2.81426e+04    5.75865e+04   -4.29756e+03   -4.96085e+05    3.05479e+03
      Potential    Kinetic En.   Total Energy  Conserved En.    Temperature
   -4.01919e+05    7.16216e+04   -3.30297e+05    7.61341e+07    2.97120e+02
 Pres. DC (bar) Pressure (bar)   Constr. rmsd
   -2.40401e+02   -5.05655e+02    0.00000e+00

           Step           Time
      341655000   683310.00000

   Energies (kJ/mol)
        G96Bond       G96Angle    Proper Dih.  Improper Dih.          LJ-14
    2.34931e+03    3.54367e+03    2.77487e+03    1.07400e+03   -2.68124e+02
     Coulomb-14        LJ (SR)  Disper. corr.   Coulomb (SR)   Coul. recip.
    2.81727e+04    5.94913e+04   -4.31550e+03   -4.99704e+05    2.92097e+03
      Potential    Kinetic En.   Total Energy  Conserved En.    Temperature
   -4.03961e+05    7.24715e+04   -3.31489e+05    7.61355e+07    3.00646e+02
 Pres. DC (bar) Pressure (bar)   Constr. rmsd
   -2.42410e+02   -2.10688e+02    0.00000e+00

           Step           Time
      341660000   683320.00000

   Energies (kJ/mol)
        G96Bond       G96Angle    Proper Dih.  Improper Dih.          LJ-14
    2.32232e+03    3.73393e+03    2.84849e+03    1.05540e+03   -3.14418e+02
     Coulomb-14        LJ (SR)  Disper. corr.   Coulomb (SR)   Coul. recip.
    2.81035e+04    5.82752e+04   -4.34388e+03   -4.98152e+05    2.98391e+03
      Potential    Kinetic En.   Total Energy  Conserved En.    Temperature
   -4.03488e+05    7.19163e+04   -3.31571e+05    7.61379e+07    2.98342e+02
 Pres. DC (bar) Pressure (bar)   Constr. rmsd
   -2.45605e+02    9.11826e+00    0.00000e+00

           Step           Time
      341665000   683330.00000

   Energies (kJ/mol)
        G96Bond       G96Angle    Proper Dih.  Improper Dih.          LJ-14
    2.18102e+03    3.85745e+03    2.77119e+03    1.00787e+03   -2.51743e+02
     Coulomb-14        LJ (SR)  Disper. corr.   Coulomb (SR)   Coul. recip.
    2.80885e+04    5.71357e+04   -4.28756e+03   -4.96312e+05    2.96959e+03
      Potential    Kinetic En.   Total Energy  Conserved En.    Temperature
   -4.02840e+05    7.26592e+04   -3.30181e+05    7.61403e+07    3.01424e+02
 Pres. DC (bar) Pressure (bar)   Constr. rmsd
   -2.39285e+02   -5.26764e+02    0.00000e+00

           Step           Time
      341670000   683340.00000

   Energies (kJ/mol)
        G96Bond       G96Angle    Proper Dih.  Improper Dih.          LJ-14
    2.30452e+03    3.65798e+03    2.81158e+03    1.02887e+03   -3.01416e+02
     Coulomb-14        LJ (SR)  Disper. corr.   Coulomb (SR)   Coul. recip.
    2.80825e+04    5.78051e+04   -4.37578e+03   -4.97638e+05    2.99163e+03
      Potential    Kinetic En.   Total Energy  Conserved En.    Temperature
   -4.03633e+05    7.24582e+04   -3.31175e+05    7.61412e+07    3.00591e+02
 Pres. DC (bar) Pressure (bar)   Constr. rmsd
   -2.49221e+02   -6.19827e+01    0.00000e+00

           Step           Time
      341675000   683350.00000

   Energies (kJ/mol)
        G96Bond       G96Angle    Proper Dih.  Improper Dih.          LJ-14
    2.41964e+03    3.60980e+03    2.88888e+03    1.03567e+03   -3.48229e+02
     Coulomb-14        LJ (SR)  Disper. corr.   Coulomb (SR)   Coul. recip.
    2.78661e+04    5.70528e+04   -4.30204e+03   -4.96157e+05    3.00991e+03
      Potential    Kinetic En.   Total Energy  Conserved En.    Temperature
   -4.02924e+05    7.17517e+04   -3.31173e+05    7.61427e+07    2.97660e+02
 Pres. DC (bar) Pressure (bar)   Constr. rmsd
   -2.40902e+02   -3.62267e+02    0.00000e+00

           Step           Time
      341680000   683360.00000

   Energies (kJ/mol)
        G96Bond       G96Angle    Proper Dih.  Improper Dih.          LJ-14
    2.32210e+03    3.55804e+03    2.75072e+03    1.03433e+03   -2.26911e+02
     Coulomb-14        LJ (SR)  Disper. corr.   Coulomb (SR)   Coul. recip.
    2.78923e+04    5.90093e+04   -4.31213e+03   -4.98050e+05    2.97269e+03
      Potential    Kinetic En.   Total Energy  Conserved En.    Temperature
   -4.03050e+05    7.16327e+04   -3.31417e+05    7.61444e+07    2.97166e+02
 Pres. DC (bar) Pressure (bar)   Constr. rmsd
   -2.42032e+02    1.54995e+02    0.00000e+00

           Step           Time
      341685000   683370.00000

   Energies (kJ/mol)
        G96Bond       G96Angle    Proper Dih.  Improper Dih.          LJ-14
    2.27317e+03    3.84482e+03    2.84036e+03    1.03669e+03   -3.43703e+02
     Coulomb-14        LJ (SR)  Disper. corr.   Coulomb (SR)   Coul. recip.
    2.82240e+04    5.93658e+04   -4.36146e+03   -4.99446e+05    3.00690e+03
      Potential    Kinetic En.   Total Energy  Conserved En.    Temperature
   -4.03560e+05    7.26944e+04   -3.30865e+05    7.61450e+07    3.01570e+02
 Pres. DC (bar) Pressure (bar)   Constr. rmsd
   -2.47595e+02    1.84307e+02    0.00000e+00

           Step           Time
      341690000   683380.00000

   Energies (kJ/mol)
        G96Bond       G96Angle    Proper Dih.  Improper Dih.          LJ-14
    2.35918e+03    3.77459e+03    2.81822e+03    1.09816e+03   -2.41964e+02
     Coulomb-14        LJ (SR)  Disper. corr.   Coulomb (SR)   Coul. recip.
    2.79253e+04    6.01986e+04   -4.38833e+03   -4.99639e+05    3.01521e+03
      Potential    Kinetic En.   Total Energy  Conserved En.    Temperature
   -4.03080e+05    7.28545e+04   -3.30225e+05    7.61484e+07    3.02235e+02
 Pres. DC (bar) Pressure (bar)   Constr. rmsd
   -2.50651e+02    5.02021e+02    0.00000e+00

           Step           Time
      341695000   683390.00000

   Energies (kJ/mol)
        G96Bond       G96Angle    Proper Dih.  Improper Dih.          LJ-14
    2.40478e+03    3.81029e+03    2.75541e+03    1.14520e+03   -3.10702e+02
     Coulomb-14        LJ (SR)  Disper. corr.   Coulomb (SR)   Coul. recip.
    2.79553e+04    5.90682e+04   -4.33384e+03   -4.97352e+05    3.03100e+03
      Potential    Kinetic En.   Total Energy  Conserved En.    Temperature
   -4.01827e+05    7.24558e+04   -3.29371e+05    7.61491e+07    3.00580e+02
 Pres. DC (bar) Pressure (bar)   Constr. rmsd
   -2.44472e+02    8.88982e+00    0.00000e+00

           Step           Time
      341700000   683400.00000

   Energies (kJ/mol)
        G96Bond       G96Angle    Proper Dih.  Improper Dih.          LJ-14
    2.37663e+03    3.61452e+03    2.74951e+03    1.09913e+03   -3.32645e+02
     Coulomb-14        LJ (SR)  Disper. corr.   Coulomb (SR)   Coul. recip.
    2.81076e+04    6.17093e+04   -4.39241e+03   -5.02513e+05    2.90530e+03
      Potential    Kinetic En.   Total Energy  Conserved En.    Temperature
   -4.04676e+05    7.28158e+04   -3.31860e+05    7.61497e+07    3.02074e+02
 Pres. DC (bar) Pressure (bar)   Constr. rmsd
   -2.51116e+02    6.41466e+02    0.00000e+00

           Step           Time
      341705000   683410.00000

   Energies (kJ/mol)
        G96Bond       G96Angle    Proper Dih.  Improper Dih.          LJ-14
    2.34005e+03    3.65981e+03    2.74603e+03    1.20651e+03   -2.40034e+02
     Coulomb-14        LJ (SR)  Disper. corr.   Coulomb (SR)   Coul. recip.
    2.80082e+04    5.75226e+04   -4.31181e+03   -4.96329e+05    3.03301e+03
      Potential    Kinetic En.   Total Energy  Conserved En.    Temperature
   -4.02364e+05    7.28265e+04   -3.29538e+05    7.61501e+07    3.02118e+02
 Pres. DC (bar) Pressure (bar)   Constr. rmsd
   -2.41996e+02   -7.83288e+01    0.00000e+00

           Step           Time
      341710000   683420.00000

   Energies (kJ/mol)
        G96Bond       G96Angle    Proper Dih.  Improper Dih.          LJ-14
    2.24601e+03    3.75902e+03    2.77459e+03    1.08538e+03   -3.38731e+02
     Coulomb-14        LJ (SR)  Disper. corr.   Coulomb (SR)   Coul. recip.
    2.79851e+04    5.89136e+04   -4.33895e+03   -4.98508e+05    3.02057e+03
      Potential    Kinetic En.   Total Energy  Conserved En.    Temperature
   -4.03401e+05    7.23173e+04   -3.31084e+05    7.61508e+07    3.00006e+02
 Pres. DC (bar) Pressure (bar)   Constr. rmsd
   -2.45048e+02    1.01479e+02    0.00000e+00

           Step           Time
      341715000   683430.00000

   Energies (kJ/mol)
        G96Bond       G96Angle    Proper Dih.  Improper Dih.          LJ-14
    2.37223e+03    3.62385e+03    2.71844e+03    1.08593e+03   -2.70430e+02
     Coulomb-14        LJ (SR)  Disper. corr.   Coulomb (SR)   Coul. recip.
    2.81702e+04    6.02633e+04   -4.37971e+03   -5.00371e+05    2.94733e+03
      Potential    Kinetic En.   Total Energy  Conserved En.    Temperature
   -4.03839e+05    7.37418e+04   -3.30098e+05    7.61516e+07    3.05915e+02
 Pres. DC (bar) Pressure (bar)   Constr. rmsd
   -2.49668e+02    3.02371e+02    0.00000e+00

           Step           Time
      341720000   683440.00000

   Energies (kJ/mol)
        G96Bond       G96Angle    Proper Dih.  Improper Dih.          LJ-14
    2.30862e+03    3.65479e+03    2.88987e+03    1.04532e+03   -3.15570e+02
     Coulomb-14        LJ (SR)  Disper. corr.   Coulomb (SR)   Coul. recip.
    2.79737e+04    5.83241e+04   -4.36202e+03   -4.97476e+05    2.98344e+03
      Potential    Kinetic En.   Total Energy  Conserved En.    Temperature
   -4.02974e+05    7.31498e+04   -3.29824e+05    7.61518e+07    3.03460e+02
 Pres. DC (bar) Pressure (bar)   Constr. rmsd
   -2.47658e+02   -8.09888e+01    0.00000e+00

           Step           Time
      341725000   683450.00000

   Energies (kJ/mol)
        G96Bond       G96Angle    Proper Dih.  Improper Dih.          LJ-14
    2.25303e+03    3.65688e+03    2.87612e+03    1.08077e+03   -3.07241e+02
     Coulomb-14        LJ (SR)  Disper. corr.   Coulomb (SR)   Coul. recip.
    2.80398e+04    5.73196e+04   -4.30274e+03   -4.97016e+05    3.02549e+03
      Potential    Kinetic En.   Total Energy  Conserved En.    Temperature
   -4.03375e+05    7.28115e+04   -3.30563e+05    7.61528e+07    3.02056e+02
 Pres. DC (bar) Pressure (bar)   Constr. rmsd
   -2.40980e+02   -3.96932e+02    0.00000e+00

           Step           Time
      341730000   683460.00000

   Energies (kJ/mol)
        G96Bond       G96Angle    Proper Dih.  Improper Dih.          LJ-14
    2.33671e+03    3.57697e+03    2.80871e+03    1.09761e+03   -3.38814e+02
     Coulomb-14        LJ (SR)  Disper. corr.   Coulomb (SR)   Coul. recip.
    2.82340e+04    6.07134e+04   -4.35383e+03   -5.01232e+05    3.01281e+03
      Potential    Kinetic En.   Total Energy  Conserved En.    Temperature
   -4.04144e+05    7.27519e+04   -3.31392e+05    7.61533e+07    3.01809e+02
 Pres. DC (bar) Pressure (bar)   Constr. rmsd
   -2.46730e+02    2.55867e+02    0.00000e+00

           Step           Time
      341735000   683470.00000

   Energies (kJ/mol)
        G96Bond       G96Angle    Proper Dih.  Improper Dih.          LJ-14
    2.30221e+03    3.67892e+03    2.76482e+03    1.06548e+03   -3.09222e+02
     Coulomb-14        LJ (SR)  Disper. corr.   Coulomb (SR)   Coul. recip.
    2.79372e+04    5.99268e+04   -4.40047e+03   -4.99298e+05    2.89225e+03
      Potential    Kinetic En.   Total Energy  Conserved En.    Temperature
   -4.03440e+05    7.20245e+04   -3.31416e+05    7.61547e+07    2.98791e+02
 Pres. DC (bar) Pressure (bar)   Constr. rmsd
   -2.52038e+02    4.13376e+02    0.00000e+00

           Step           Time
      341740000   683480.00000

   Energies (kJ/mol)
        G96Bond       G96Angle    Proper Dih.  Improper Dih.          LJ-14
    2.34447e+03    3.60941e+03    2.83748e+03    1.09101e+03   -3.29738e+02
     Coulomb-14        LJ (SR)  Disper. corr.   Coulomb (SR)   Coul. recip.
    2.80689e+04    5.88722e+04   -4.37851e+03   -4.99277e+05    2.91801e+03
      Potential    Kinetic En.   Total Energy  Conserved En.    Temperature
   -4.04243e+05    7.32900e+04   -3.30953e+05    7.61556e+07    3.04041e+02
 Pres. DC (bar) Pressure (bar)   Constr. rmsd
   -2.49531e+02    7.88993e+00    0.00000e+00

           Step           Time
      341745000   683490.00000

   Energies (kJ/mol)
        G96Bond       G96Angle    Proper Dih.  Improper Dih.          LJ-14
    2.31529e+03    3.62467e+03    2.73881e+03    1.07807e+03   -2.31159e+02
     Coulomb-14        LJ (SR)  Disper. corr.   Coulomb (SR)   Coul. recip.
    2.78687e+04    5.81854e+04   -4.27620e+03   -4.96448e+05    3.09494e+03
      Potential    Kinetic En.   Total Energy  Conserved En.    Temperature
   -4.02050e+05    7.17858e+04   -3.30264e+05    7.61577e+07    2.97801e+02
 Pres. DC (bar) Pressure (bar)   Constr. rmsd
   -2.38020e+02   -4.02156e+02    0.00000e+00

           Step           Time
      341750000   683500.00000

   Energies (kJ/mol)
        G96Bond       G96Angle    Proper Dih.  Improper Dih.          LJ-14
    2.33611e+03    3.64293e+03    2.72703e+03    1.04766e+03   -2.55829e+02
     Coulomb-14        LJ (SR)  Disper. corr.   Coulomb (SR)   Coul. recip.
    2.80102e+04    5.84754e+04   -4.31793e+03   -4.97618e+05    3.03625e+03
      Potential    Kinetic En.   Total Energy  Conserved En.    Temperature
   -4.02916e+05    7.24499e+04   -3.30466e+05    7.61583e+07    3.00556e+02
 Pres. DC (bar) Pressure (bar)   Constr. rmsd
   -2.42683e+02    1.39495e+01    0.00000e+00

           Step           Time
      341755000   683510.00000

   Energies (kJ/mol)
        G96Bond       G96Angle    Proper Dih.  Improper Dih.          LJ-14
    2.27490e+03    3.60286e+03    2.62331e+03    1.08762e+03   -2.59545e+02
     Coulomb-14        LJ (SR)  Disper. corr.   Coulomb (SR)   Coul. recip.
    2.78481e+04    5.80711e+04   -4.30892e+03   -4.97680e+05    3.03520e+03
      Potential    Kinetic En.   Total Energy  Conserved En.    Temperature
   -4.03705e+05    7.16187e+04   -3.32086e+05    7.61598e+07    2.97108e+02
 Pres. DC (bar) Pressure (bar)   Constr. rmsd
   -2.41672e+02   -4.41756e+02    0.00000e+00

           Step           Time
      341760000   683520.00000

   Energies (kJ/mol)
        G96Bond       G96Angle    Proper Dih.  Improper Dih.          LJ-14
    2.27751e+03    3.56264e+03    2.79308e+03    9.85464e+02   -2.67359e+02
     Coulomb-14        LJ (SR)  Disper. corr.   Coulomb (SR)   Coul. recip.
    2.81430e+04    5.79855e+04   -4.29651e+03   -4.96607e+05    3.06472e+03
      Potential    Kinetic En.   Total Energy  Conserved En.    Temperature
   -4.02359e+05    7.21697e+04   -3.30190e+05    7.61607e+07    2.99394e+02
 Pres. DC (bar) Pressure (bar)   Constr. rmsd
   -2.40284e+02   -1.40267e+02    0.00000e+00

           Step           Time
      341765000   683530.00000

   Energies (kJ/mol)
        G96Bond       G96Angle    Proper Dih.  Improper Dih.          LJ-14
    2.41137e+03    3.69021e+03    2.78875e+03    1.11042e+03   -3.14379e+02
     Coulomb-14        LJ (SR)  Disper. corr.   Coulomb (SR)   Coul. recip.
    2.79642e+04    5.88446e+04   -4.29139e+03   -4.98007e+05    3.10271e+03
      Potential    Kinetic En.   Total Energy  Conserved En.    Temperature
   -4.02700e+05    7.25639e+04   -3.30136e+05    7.61614e+07    3.01029e+02
 Pres. DC (bar) Pressure (bar)   Constr. rmsd
   -2.39712e+02   -1.93301e+02    0.00000e+00

           Step           Time
      341770000   683540.00000

   Energies (kJ/mol)
        G96Bond       G96Angle    Proper Dih.  Improper Dih.          LJ-14
    2.38742e+03    3.55801e+03    2.76012e+03    1.01152e+03   -2.80354e+02
     Coulomb-14        LJ (SR)  Disper. corr.   Coulomb (SR)   Coul. recip.
    2.80446e+04    5.80389e+04   -4.29612e+03   -4.97233e+05    3.00834e+03
      Potential    Kinetic En.   Total Energy  Conserved En.    Temperature
   -4.03001e+05    7.22301e+04   -3.30771e+05    7.61629e+07    2.99644e+02
 Pres. DC (bar) Pressure (bar)   Constr. rmsd
   -2.40240e+02   -3.40066e+02    0.00000e+00

           Step           Time
      341775000   683550.00000

   Energies (kJ/mol)
        G96Bond       G96Angle    Proper Dih.  Improper Dih.          LJ-14
    2.44934e+03    3.74014e+03    2.84453e+03    9.50639e+02   -2.98272e+02
     Coulomb-14        LJ (SR)  Disper. corr.   Coulomb (SR)   Coul. recip.
    2.79330e+04    5.74906e+04   -4.31901e+03   -4.96190e+05    3.03339e+03
      Potential    Kinetic En.   Total Energy  Conserved En.    Temperature
   -4.02365e+05    7.26467e+04   -3.29719e+05    7.61640e+07    3.01373e+02
 Pres. DC (bar) Pressure (bar)   Constr. rmsd
   -2.42804e+02   -1.83298e+02    0.00000e+00

           Step           Time
      341780000   683560.00000

   Energies (kJ/mol)
        G96Bond       G96Angle    Proper Dih.  Improper Dih.          LJ-14
    2.23798e+03    3.77509e+03    2.69457e+03    1.09657e+03   -2.72707e+02
     Coulomb-14        LJ (SR)  Disper. corr.   Coulomb (SR)   Coul. recip.
    2.80399e+04    5.87438e+04   -4.34644e+03   -4.98820e+05    2.96507e+03
      Potential    Kinetic En.   Total Energy  Conserved En.    Temperature
   -4.03886e+05    7.38406e+04   -3.30046e+05    7.61665e+07    3.06325e+02
 Pres. DC (bar) Pressure (bar)   Constr. rmsd
   -2.45894e+02    2.68772e+02    0.00000e+00

           Step           Time
      341785000   683570.00000

   Energies (kJ/mol)
        G96Bond       G96Angle    Proper Dih.  Improper Dih.          LJ-14
    2.36927e+03    3.70436e+03    2.71062e+03    1.08820e+03   -3.21641e+02
     Coulomb-14        LJ (SR)  Disper. corr.   Coulomb (SR)   Coul. recip.
    2.80998e+04    5.79250e+04   -4.32032e+03   -4.96780e+05    2.96919e+03
      Potential    Kinetic En.   Total Energy  Conserved En.    Temperature
   -4.02555e+05    7.25512e+04   -3.30004e+05    7.61679e+07    3.00976e+02
 Pres. DC (bar) Pressure (bar)   Constr. rmsd
   -2.42951e+02   -1.26666e+02    0.00000e+00

           Step           Time
      341790000   683580.00000

   Energies (kJ/mol)
        G96Bond       G96Angle    Proper Dih.  Improper Dih.          LJ-14
    2.26460e+03    3.67259e+03    2.78312e+03    1.15319e+03   -3.11022e+02
     Coulomb-14        LJ (SR)  Disper. corr.   Coulomb (SR)   Coul. recip.
    2.79613e+04    5.88934e+04   -4.33668e+03   -4.98835e+05    2.99880e+03
      Potential    Kinetic En.   Total Energy  Conserved En.    Temperature
   -4.03756e+05    7.24988e+04   -3.31257e+05    7.61686e+07    3.00759e+02
 Pres. DC (bar) Pressure (bar)   Constr. rmsd
   -2.44793e+02   -1.37637e-01    0.00000e+00

           Step           Time
      341795000   683590.00000

   Energies (kJ/mol)
        G96Bond       G96Angle    Proper Dih.  Improper Dih.          LJ-14
    2.41921e+03    3.61178e+03    2.76493e+03    1.09284e+03   -2.72736e+02
     Coulomb-14        LJ (SR)  Disper. corr.   Coulomb (SR)   Coul. recip.
    2.81609e+04    5.79258e+04   -4.29516e+03   -4.96537e+05    3.15096e+03
      Potential    Kinetic En.   Total Energy  Conserved En.    Temperature
   -4.01979e+05    7.22720e+04   -3.29707e+05    7.61712e+07    2.99818e+02
 Pres. DC (bar) Pressure (bar)   Constr. rmsd
   -2.40134e+02   -2.98860e+02    0.00000e+00

           Step           Time
      341800000   683600.00000

   Energies (kJ/mol)
        G96Bond       G96Angle    Proper Dih.  Improper Dih.          LJ-14
    2.22406e+03    3.58258e+03    2.79973e+03    1.07900e+03   -2.64591e+02
     Coulomb-14        LJ (SR)  Disper. corr.   Coulomb (SR)   Coul. recip.
    2.81740e+04    5.83920e+04   -4.27366e+03   -4.97623e+05    3.01118e+03
      Potential    Kinetic En.   Total Energy  Conserved En.    Temperature
   -4.02899e+05    7.19001e+04   -3.30999e+05    7.61727e+07    2.98275e+02
 Pres. DC (bar) Pressure (bar)   Constr. rmsd
   -2.37738e+02   -2.26098e+02    0.00000e+00

           Step           Time
      341805000   683610.00000

   Energies (kJ/mol)
        G96Bond       G96Angle    Proper Dih.  Improper Dih.          LJ-14
    2.31838e+03    3.62428e+03    2.68331e+03    1.08890e+03   -2.08890e+02
     Coulomb-14        LJ (SR)  Disper. corr.   Coulomb (SR)   Coul. recip.
    2.81471e+04    5.92433e+04   -4.41645e+03   -4.99551e+05    2.96945e+03
      Potential    Kinetic En.   Total Energy  Conserved En.    Temperature
   -4.04101e+05    7.23535e+04   -3.31748e+05    7.61736e+07    3.00156e+02
 Pres. DC (bar) Pressure (bar)   Constr. rmsd
   -2.53869e+02    6.95328e+02    0.00000e+00

           Step           Time
      341810000   683620.00000

   Energies (kJ/mol)
        G96Bond       G96Angle    Proper Dih.  Improper Dih.          LJ-14
    2.40627e+03    3.68413e+03    2.83466e+03    1.06436e+03   -2.74828e+02
     Coulomb-14        LJ (SR)  Disper. corr.   Coulomb (SR)   Coul. recip.
    2.80266e+04    5.86444e+04   -4.33399e+03   -4.97724e+05    3.02756e+03
      Potential    Kinetic En.   Total Energy  Conserved En.    Temperature
   -4.02645e+05    7.22365e+04   -3.30409e+05    7.61757e+07    2.99671e+02
 Pres. DC (bar) Pressure (bar)   Constr. rmsd
   -2.44489e+02    1.80650e+02    0.00000e+00

           Step           Time
      341815000   683630.00000

   Energies (kJ/mol)
        G96Bond       G96Angle    Proper Dih.  Improper Dih.          LJ-14
    2.21062e+03    3.57401e+03    2.76704e+03    1.14073e+03   -3.33271e+02
     Coulomb-14        LJ (SR)  Disper. corr.   Coulomb (SR)   Coul. recip.
    2.80493e+04    5.89832e+04   -4.35930e+03   -4.99367e+05    2.99374e+03
      Potential    Kinetic En.   Total Energy  Conserved En.    Temperature
   -4.04341e+05    7.16750e+04   -3.32666e+05    7.61762e+07    2.97341e+02
 Pres. DC (bar) Pressure (bar)   Constr. rmsd
   -2.47350e+02    1.11799e+02    0.00000e+00

           Step           Time
      341820000   683640.00000

   Energies (kJ/mol)
        G96Bond       G96Angle    Proper Dih.  Improper Dih.          LJ-14
    2.38517e+03    3.71615e+03    2.82457e+03    1.04266e+03   -3.18592e+02
     Coulomb-14        LJ (SR)  Disper. corr.   Coulomb (SR)   Coul. recip.
    2.81958e+04    5.95538e+04   -4.34262e+03   -4.98940e+05    2.92516e+03
      Potential    Kinetic En.   Total Energy  Conserved En.    Temperature
   -4.02958e+05    7.23290e+04   -3.30629e+05    7.61771e+07    3.00054e+02
 Pres. DC (bar) Pressure (bar)   Constr. rmsd
   -2.45463e+02    2.58967e+02    0.00000e+00

           Step           Time
      341825000   683650.00000

   Energies (kJ/mol)
        G96Bond       G96Angle    Proper Dih.  Improper Dih.          LJ-14
    2.32932e+03    3.70620e+03    2.62533e+03    1.10365e+03   -3.56854e+02
     Coulomb-14        LJ (SR)  Disper. corr.   Coulomb (SR)   Coul. recip.
    2.80795e+04    5.93492e+04   -4.38631e+03   -4.99383e+05    3.01907e+03
      Potential    Kinetic En.   Total Energy  Conserved En.    Temperature
   -4.03914e+05    7.17067e+04   -3.32208e+05    7.61784e+07    2.97473e+02
 Pres. DC (bar) Pressure (bar)   Constr. rmsd
   -2.50420e+02    2.71177e+02    0.00000e+00

           Step           Time
      341830000   683660.00000

   Energies (kJ/mol)
        G96Bond       G96Angle    Proper Dih.  Improper Dih.          LJ-14
    2.29607e+03    3.73526e+03    2.71860e+03    1.05233e+03   -3.07253e+02
     Coulomb-14        LJ (SR)  Disper. corr.   Coulomb (SR)   Coul. recip.
    2.81773e+04    5.89463e+04   -4.32680e+03   -4.99572e+05    2.98124e+03
      Potential    Kinetic En.   Total Energy  Conserved En.    Temperature
   -4.04299e+05    7.20722e+04   -3.32226e+05    7.61803e+07    2.98989e+02
 Pres. DC (bar) Pressure (bar)   Constr. rmsd
   -2.43679e+02   -8.74173e+01    0.00000e+00

           Step           Time
      341835000   683670.00000

   Energies (kJ/mol)
        G96Bond       G96Angle    Proper Dih.  Improper Dih.          LJ-14
    2.38175e+03    3.73953e+03    2.87998e+03    1.12764e+03   -3.13939e+02
     Coulomb-14        LJ (SR)  Disper. corr.   Coulomb (SR)   Coul. recip.
    2.81683e+04    5.96694e+04   -4.37485e+03   -4.99714e+05    2.99765e+03
      Potential    Kinetic En.   Total Energy  Conserved En.    Temperature
   -4.03439e+05    7.39322e+04   -3.29506e+05    7.61812e+07    3.06705e+02
 Pres. DC (bar) Pressure (bar)   Constr. rmsd
   -2.49115e+02    2.26360e+02    0.00000e+00

           Step           Time
      341840000   683680.00000

   Energies (kJ/mol)
        G96Bond       G96Angle    Proper Dih.  Improper Dih.          LJ-14
    2.34644e+03    3.88729e+03    2.85839e+03    1.07254e+03   -3.46743e+02
     Coulomb-14        LJ (SR)  Disper. corr.   Coulomb (SR)   Coul. recip.
    2.79164e+04    5.73285e+04   -4.28751e+03   -4.96081e+05    2.94891e+03
      Potential    Kinetic En.   Total Energy  Conserved En.    Temperature
   -4.02357e+05    7.26773e+04   -3.29679e+05    7.61819e+07    3.01500e+02
 Pres. DC (bar) Pressure (bar)   Constr. rmsd
   -2.39280e+02   -5.19667e+02    0.00000e+00

           Step           Time
      341845000   683690.00000

   Energies (kJ/mol)
        G96Bond       G96Angle    Proper Dih.  Improper Dih.          LJ-14
    2.28244e+03    3.81078e+03    2.84770e+03    1.09494e+03   -2.91293e+02
     Coulomb-14        LJ (SR)  Disper. corr.   Coulomb (SR)   Coul. recip.
    2.80885e+04    5.80656e+04   -4.33484e+03   -4.97532e+05    3.06656e+03
      Potential    Kinetic En.   Total Energy  Conserved En.    Temperature
   -4.02901e+05    7.26954e+04   -3.30206e+05    7.61833e+07    3.01574e+02
 Pres. DC (bar) Pressure (bar)   Constr. rmsd
   -2.44585e+02   -1.03269e+00    0.00000e+00

           Step           Time
      341850000   683700.00000

   Energies (kJ/mol)
        G96Bond       G96Angle    Proper Dih.  Improper Dih.          LJ-14
    2.38028e+03    3.63720e+03    2.75499e+03    1.07243e+03   -3.12293e+02
     Coulomb-14        LJ (SR)  Disper. corr.   Coulomb (SR)   Coul. recip.
    2.82489e+04    5.79635e+04   -4.34378e+03   -4.96894e+05    3.10588e+03
      Potential    Kinetic En.   Total Energy  Conserved En.    Temperature
   -4.02387e+05    7.15357e+04   -3.30851e+05    7.61848e+07    2.96764e+02
 Pres. DC (bar) Pressure (bar)   Constr. rmsd
   -2.45594e+02   -1.33065e+02    0.00000e+00

           Step           Time
      341855000   683710.00000

   Energies (kJ/mol)
        G96Bond       G96Angle    Proper Dih.  Improper Dih.          LJ-14
    2.30230e+03    3.68776e+03    2.77782e+03    1.11337e+03   -3.22488e+02
     Coulomb-14        LJ (SR)  Disper. corr.   Coulomb (SR)   Coul. recip.
    2.80760e+04    5.98128e+04   -4.33799e+03   -4.99794e+05    3.08295e+03
      Potential    Kinetic En.   Total Energy  Conserved En.    Temperature
   -4.03602e+05    7.19424e+04   -3.31659e+05    7.61855e+07    2.98451e+02
 Pres. DC (bar) Pressure (bar)   Constr. rmsd
   -2.44940e+02    2.31115e+02    0.00000e+00

           Step           Time
      341860000   683720.00000

   Energies (kJ/mol)
        G96Bond       G96Angle    Proper Dih.  Improper Dih.          LJ-14
    2.40422e+03    3.62604e+03    2.75142e+03    1.07802e+03   -3.06354e+02
     Coulomb-14        LJ (SR)  Disper. corr.   Coulomb (SR)   Coul. recip.
    2.81122e+04    5.95994e+04   -4.33988e+03   -4.99515e+05    3.07638e+03
      Potential    Kinetic En.   Total Energy  Conserved En.    Temperature
   -4.03514e+05    7.13922e+04   -3.32121e+05    7.61864e+07    2.96168e+02
 Pres. DC (bar) Pressure (bar)   Constr. rmsd
   -2.45153e+02   -6.51585e+01    0.00000e+00

           Step           Time
      341865000   683730.00000

   Energies (kJ/mol)
        G96Bond       G96Angle    Proper Dih.  Improper Dih.          LJ-14
    2.38979e+03    3.74519e+03    2.76582e+03    1.09548e+03   -3.07636e+02
     Coulomb-14        LJ (SR)  Disper. corr.   Coulomb (SR)   Coul. recip.
    2.78856e+04    5.87762e+04   -4.36233e+03   -4.98195e+05    2.97001e+03
      Potential    Kinetic En.   Total Energy  Conserved En.    Temperature
   -4.03237e+05    7.25949e+04   -3.30642e+05    7.61873e+07    3.01158e+02
 Pres. DC (bar) Pressure (bar)   Constr. rmsd
   -2.47693e+02    2.11921e+02    0.00000e+00

           Step           Time
      341870000   683740.00000

   Energies (kJ/mol)
        G96Bond       G96Angle    Proper Dih.  Improper Dih.          LJ-14
    2.34921e+03    3.57207e+03    2.65379e+03    1.11899e+03   -2.76476e+02
     Coulomb-14        LJ (SR)  Disper. corr.   Coulomb (SR)   Coul. recip.
    2.83262e+04    6.01253e+04   -4.35662e+03   -5.00162e+05    2.93925e+03
      Potential    Kinetic En.   Total Energy  Conserved En.    Temperature
   -4.03711e+05    7.24612e+04   -3.31250e+05    7.61878e+07    3.00603e+02
 Pres. DC (bar) Pressure (bar)   Constr. rmsd
   -2.47045e+02    2.37833e+02    0.00000e+00

           Step           Time
      341875000   683750.00000

   Energies (kJ/mol)
        G96Bond       G96Angle    Proper Dih.  Improper Dih.          LJ-14
    2.23595e+03    3.81477e+03    2.84778e+03    1.01255e+03   -3.37818e+02
     Coulomb-14        LJ (SR)  Disper. corr.   Coulomb (SR)   Coul. recip.
    2.79342e+04    5.67012e+04   -4.27404e+03   -4.95871e+05    3.00492e+03
      Potential    Kinetic En.   Total Energy  Conserved En.    Temperature
   -4.02931e+05    7.20457e+04   -3.30886e+05    7.61889e+07    2.98879e+02
 Pres. DC (bar) Pressure (bar)   Constr. rmsd
   -2.37780e+02   -4.97981e+02    0.00000e+00

           Step           Time
      341880000   683760.00000

   Energies (kJ/mol)
        G96Bond       G96Angle    Proper Dih.  Improper Dih.          LJ-14
    2.51947e+03    3.72557e+03    2.67699e+03    1.00733e+03   -2.34378e+02
     Coulomb-14        LJ (SR)  Disper. corr.   Coulomb (SR)   Coul. recip.
    2.80287e+04    5.82831e+04   -4.32514e+03   -4.96512e+05    3.00887e+03
      Potential    Kinetic En.   Total Energy  Conserved En.    Temperature
   -4.01822e+05    7.26219e+04   -3.29200e+05    7.61905e+07    3.01269e+02
 Pres. DC (bar) Pressure (bar)   Constr. rmsd
   -2.43493e+02    3.01730e+01    0.00000e+00

           Step           Time
      341885000   683770.00000

   Energies (kJ/mol)
        G96Bond       G96Angle    Proper Dih.  Improper Dih.          LJ-14
    2.38415e+03    3.56473e+03    2.78159e+03    1.12406e+03   -3.28725e+02
     Coulomb-14        LJ (SR)  Disper. corr.   Coulomb (SR)   Coul. recip.
    2.80146e+04    5.87108e+04   -4.37212e+03   -4.98400e+05    3.01968e+03
      Potential    Kinetic En.   Total Energy  Conserved En.    Temperature
   -4.03501e+05    7.25200e+04   -3.30981e+05    7.61913e+07    3.00847e+02
 Pres. DC (bar) Pressure (bar)   Constr. rmsd
   -2.48804e+02    2.18526e+02    0.00000e+00

           Step           Time
      341890000   683780.00000

   Energies (kJ/mol)
        G96Bond       G96Angle    Proper Dih.  Improper Dih.          LJ-14
    2.28466e+03    3.67014e+03    2.75937e+03    1.04611e+03   -2.99008e+02
     Coulomb-14        LJ (SR)  Disper. corr.   Coulomb (SR)   Coul. recip.
    2.81434e+04    5.82635e+04   -4.32718e+03   -4.98356e+05    3.04168e+03
      Potential    Kinetic En.   Total Energy  Conserved En.    Temperature
   -4.03773e+05    7.26990e+04   -3.31074e+05    7.61923e+07    3.01589e+02
 Pres. DC (bar) Pressure (bar)   Constr. rmsd
   -2.43722e+02   -4.00812e+02    0.00000e+00

           Step           Time
      341895000   683790.00000

   Energies (kJ/mol)
        G96Bond       G96Angle    Proper Dih.  Improper Dih.          LJ-14
    2.31540e+03    3.55538e+03    2.74496e+03    1.05739e+03   -2.71219e+02
     Coulomb-14        LJ (SR)  Disper. corr.   Coulomb (SR)   Coul. recip.
    2.82669e+04    5.93210e+04   -4.34797e+03   -4.99454e+05    2.98749e+03
      Potential    Kinetic En.   Total Energy  Conserved En.    Temperature
   -4.03825e+05    7.30752e+04   -3.30749e+05    7.61929e+07    3.03150e+02
 Pres. DC (bar) Pressure (bar)   Constr. rmsd
   -2.46067e+02    2.44270e+02    0.00000e+00

           Step           Time
      341900000   683800.00000

   Energies (kJ/mol)
        G96Bond       G96Angle    Proper Dih.  Improper Dih.          LJ-14
    2.32376e+03    3.67961e+03    2.75093e+03    1.06533e+03   -2.60501e+02
     Coulomb-14        LJ (SR)  Disper. corr.   Coulomb (SR)   Coul. recip.
    2.80701e+04    5.72962e+04   -4.28858e+03   -4.95653e+05    3.03734e+03
      Potential    Kinetic En.   Total Energy  Conserved En.    Temperature
   -4.01979e+05    7.21697e+04   -3.29809e+05    7.61942e+07    2.99394e+02
 Pres. DC (bar) Pressure (bar)   Constr. rmsd
   -2.39399e+02   -2.29345e+02    0.00000e+00

           Step           Time
      341905000   683810.00000

   Energies (kJ/mol)
        G96Bond       G96Angle    Proper Dih.  Improper Dih.          LJ-14
    2.36215e+03    3.59421e+03    2.69938e+03    9.75106e+02   -3.17349e+02
     Coulomb-14        LJ (SR)  Disper. corr.   Coulomb (SR)   Coul. recip.
    2.80133e+04    5.83981e+04   -4.33257e+03   -4.97888e+05    2.93932e+03
      Potential    Kinetic En.   Total Energy  Conserved En.    Temperature
   -4.03556e+05    7.25328e+04   -3.31023e+05    7.61968e+07    3.00900e+02
 Pres. DC (bar) Pressure (bar)   Constr. rmsd
   -2.44329e+02   -6.28409e+01    0.00000e+00

           Step           Time
      341910000   683820.00000

   Energies (kJ/mol)
        G96Bond       G96Angle    Proper Dih.  Improper Dih.          LJ-14
    2.40010e+03    3.69666e+03    2.83824e+03    1.19397e+03   -4.10388e+02
     Coulomb-14        LJ (SR)  Disper. corr.   Coulomb (SR)   Coul. recip.
    2.78512e+04    5.83909e+04   -4.30084e+03   -4.97728e+05    3.00767e+03
      Potential    Kinetic En.   Total Energy  Conserved En.    Temperature
   -4.03061e+05    7.37346e+04   -3.29326e+05    7.61977e+07    3.05886e+02
 Pres. DC (bar) Pressure (bar)   Constr. rmsd
   -2.40768e+02   -3.66077e+02    0.00000e+00

           Step           Time
      341915000   683830.00000

   Energies (kJ/mol)
        G96Bond       G96Angle    Proper Dih.  Improper Dih.          LJ-14
    2.38730e+03    3.61052e+03    2.81126e+03    1.09268e+03   -2.97355e+02
     Coulomb-14        LJ (SR)  Disper. corr.   Coulomb (SR)   Coul. recip.
    2.79781e+04    5.96337e+04   -4.37669e+03   -4.98932e+05    3.06998e+03
      Potential    Kinetic En.   Total Energy  Conserved En.    Temperature
   -4.03022e+05    7.22330e+04   -3.30789e+05    7.61984e+07    2.99656e+02
 Pres. DC (bar) Pressure (bar)   Constr. rmsd
   -2.49324e+02    3.32506e+02    0.00000e+00

           Step           Time
      341920000   683840.00000

   Energies (kJ/mol)
        G96Bond       G96Angle    Proper Dih.  Improper Dih.          LJ-14
    2.31422e+03    3.79977e+03    2.70156e+03    1.10797e+03   -3.09707e+02
     Coulomb-14        LJ (SR)  Disper. corr.   Coulomb (SR)   Coul. recip.
    2.80091e+04    5.78449e+04   -4.30421e+03   -4.96902e+05    3.04402e+03
      Potential    Kinetic En.   Total Energy  Conserved En.    Temperature
   -4.02695e+05    7.27628e+04   -3.29932e+05    7.61997e+07    3.01854e+02
 Pres. DC (bar) Pressure (bar)   Constr. rmsd
   -2.41145e+02   -1.16506e+02    0.00000e+00

           Step           Time
      341925000   683850.00000

   Energies (kJ/mol)
        G96Bond       G96Angle    Proper Dih.  Improper Dih.          LJ-14
    2.40106e+03    3.76873e+03    2.72702e+03    1.07835e+03   -3.51165e+02
     Coulomb-14        LJ (SR)  Disper. corr.   Coulomb (SR)   Coul. recip.
    2.81466e+04    5.79643e+04   -4.27167e+03   -4.95401e+05    3.11988e+03
      Potential    Kinetic En.   Total Energy  Conserved En.    Temperature
   -4.00818e+05    7.26078e+04   -3.28210e+05    7.62015e+07    3.01211e+02
 Pres. DC (bar) Pressure (bar)   Constr. rmsd
   -2.37516e+02   -1.69386e+02    0.00000e+00

           Step           Time
      341930000   683860.00000

   Energies (kJ/mol)
        G96Bond       G96Angle    Proper Dih.  Improper Dih.          LJ-14
    2.38007e+03    3.71601e+03    2.70149e+03    1.06094e+03   -3.19799e+02
     Coulomb-14        LJ (SR)  Disper. corr.   Coulomb (SR)   Coul. recip.
    2.79191e+04    5.82738e+04   -4.31988e+03   -4.98681e+05    3.09009e+03
      Potential    Kinetic En.   Total Energy  Conserved En.    Temperature
   -4.04179e+05    7.19041e+04   -3.32275e+05    7.62022e+07    2.98292e+02
 Pres. DC (bar) Pressure (bar)   Constr. rmsd
   -2.42902e+02   -2.48000e+02    0.00000e+00

           Step           Time
      341935000   683870.00000

   Energies (kJ/mol)
        G96Bond       G96Angle    Proper Dih.  Improper Dih.          LJ-14
    2.25509e+03    3.42588e+03    2.84886e+03    1.07349e+03   -3.32386e+02
     Coulomb-14        LJ (SR)  Disper. corr.   Coulomb (SR)   Coul. recip.
    2.79986e+04    6.03958e+04   -4.39192e+03   -5.01326e+05    2.97830e+03
      Potential    Kinetic En.   Total Energy  Conserved En.    Temperature
   -4.05074e+05    7.20288e+04   -3.33045e+05    7.62046e+07    2.98809e+02
 Pres. DC (bar) Pressure (bar)   Constr. rmsd
   -2.51060e+02    4.98385e+02    0.00000e+00

           Step           Time
      341940000   683880.00000

   Energies (kJ/mol)
        G96Bond       G96Angle    Proper Dih.  Improper Dih.          LJ-14
    2.43054e+03    3.72737e+03    2.75718e+03    1.11931e+03   -4.04532e+02
     Coulomb-14        LJ (SR)  Disper. corr.   Coulomb (SR)   Coul. recip.
    2.80987e+04    5.80555e+04   -4.32435e+03   -4.96606e+05    2.98857e+03
      Potential    Kinetic En.   Total Energy  Conserved En.    Temperature
   -4.02157e+05    7.19828e+04   -3.30174e+05    7.62060e+07    2.98618e+02
 Pres. DC (bar) Pressure (bar)   Constr. rmsd
   -2.43404e+02   -4.12718e+02    0.00000e+00

           Step           Time
      341945000   683890.00000

   Energies (kJ/mol)
        G96Bond       G96Angle    Proper Dih.  Improper Dih.          LJ-14
    2.32363e+03    3.64454e+03    2.70075e+03    1.06914e+03   -2.80596e+02
     Coulomb-14        LJ (SR)  Disper. corr.   Coulomb (SR)   Coul. recip.
    2.79158e+04    5.87072e+04   -4.33049e+03   -4.97960e+05    3.03222e+03
      Potential    Kinetic En.   Total Energy  Conserved En.    Temperature
   -4.03178e+05    7.23864e+04   -3.30791e+05    7.62065e+07    3.00293e+02
 Pres. DC (bar) Pressure (bar)   Constr. rmsd
   -2.44095e+02   -2.72096e+02    0.00000e+00

           Step           Time
      341950000   683900.00000

   Energies (kJ/mol)
        G96Bond       G96Angle    Proper Dih.  Improper Dih.          LJ-14
    2.31584e+03    3.54844e+03    2.68823e+03    1.09923e+03   -2.52686e+02
     Coulomb-14        LJ (SR)  Disper. corr.   Coulomb (SR)   Coul. recip.
    2.82000e+04    5.87394e+04   -4.33899e+03   -4.98160e+05    3.00882e+03
      Potential    Kinetic En.   Total Energy  Conserved En.    Temperature
   -4.03152e+05    7.16975e+04   -3.31454e+05    7.62079e+07    2.97435e+02
 Pres. DC (bar) Pressure (bar)   Constr. rmsd
   -2.45052e+02    1.17908e+02    0.00000e+00

           Step           Time
      341955000   683910.00000

   Energies (kJ/mol)
        G96Bond       G96Angle    Proper Dih.  Improper Dih.          LJ-14
    2.27627e+03    3.65830e+03    2.71264e+03    1.03107e+03   -2.74968e+02
     Coulomb-14        LJ (SR)  Disper. corr.   Coulomb (SR)   Coul. recip.
    2.79782e+04    5.90651e+04   -4.34144e+03   -4.99100e+05    3.02554e+03
      Potential    Kinetic En.   Total Energy  Conserved En.    Temperature
   -4.03970e+05    7.22170e+04   -3.31753e+05    7.62081e+07    2.99590e+02
 Pres. DC (bar) Pressure (bar)   Constr. rmsd
   -2.45329e+02   -6.33517e+00    0.00000e+00

           Step           Time
      341960000   683920.00000

   Energies (kJ/mol)
        G96Bond       G96Angle    Proper Dih.  Improper Dih.          LJ-14
    2.35261e+03    3.65310e+03    2.80949e+03    1.06403e+03   -2.56247e+02
     Coulomb-14        LJ (SR)  Disper. corr.   Coulomb (SR)   Coul. recip.
    2.80033e+04    5.99734e+04   -4.36322e+03   -5.00116e+05    2.94787e+03
      Potential    Kinetic En.   Total Energy  Conserved En.    Temperature
   -4.03932e+05    7.24956e+04   -3.31436e+05    7.62090e+07    3.00746e+02
 Pres. DC (bar) Pressure (bar)   Constr. rmsd
   -2.47794e+02    3.40775e+02    0.00000e+00

           Step           Time
      341965000   683930.00000

   Energies (kJ/mol)
        G96Bond       G96Angle    Proper Dih.  Improper Dih.          LJ-14
    2.28255e+03    3.77745e+03    2.80449e+03    1.04525e+03   -3.73417e+02
     Coulomb-14        LJ (SR)  Disper. corr.   Coulomb (SR)   Coul. recip.
    2.80139e+04    5.84955e+04   -4.29650e+03   -4.97542e+05    3.00563e+03
      Potential    Kinetic En.   Total Energy  Conserved En.    Temperature
   -4.02787e+05    7.19138e+04   -3.30873e+05    7.62096e+07    2.98332e+02
 Pres. DC (bar) Pressure (bar)   Constr. rmsd
   -2.40283e+02   -2.21525e+02    0.00000e+00

           Step           Time
      341970000   683940.00000

   Energies (kJ/mol)
        G96Bond       G96Angle    Proper Dih.  Improper Dih.          LJ-14
    2.33360e+03    3.64405e+03    2.76945e+03    1.11713e+03   -3.24107e+02
     Coulomb-14        LJ (SR)  Disper. corr.   Coulomb (SR)   Coul. recip.
    2.80280e+04    5.74792e+04   -4.32622e+03   -4.96724e+05    2.87583e+03
      Potential    Kinetic En.   Total Energy  Conserved En.    Temperature
   -4.03127e+05    7.22713e+04   -3.30856e+05    7.62101e+07    2.99815e+02
 Pres. DC (bar) Pressure (bar)   Constr. rmsd
   -2.43614e+02   -1.51048e+02    0.00000e+00

           Step           Time
      341975000   683950.00000

   Energies (kJ/mol)
        G96Bond       G96Angle    Proper Dih.  Improper Dih.          LJ-14
    2.37206e+03    3.80312e+03    2.79541e+03    1.06894e+03   -2.99765e+02
     Coulomb-14        LJ (SR)  Disper. corr.   Coulomb (SR)   Coul. recip.
    2.80233e+04    5.93006e+04   -4.33082e+03   -4.99407e+05    3.01544e+03
      Potential    Kinetic En.   Total Energy  Conserved En.    Temperature
   -4.03659e+05    7.19866e+04   -3.31672e+05    7.62107e+07    2.98634e+02
 Pres. DC (bar) Pressure (bar)   Constr. rmsd
   -2.44132e+02   -6.43004e+00    0.00000e+00

           Step           Time
      341980000   683960.00000

   Energies (kJ/mol)
        G96Bond       G96Angle    Proper Dih.  Improper Dih.          LJ-14
    2.40915e+03    3.57331e+03    2.87593e+03    1.06739e+03   -3.69695e+02
     Coulomb-14        LJ (SR)  Disper. corr.   Coulomb (SR)   Coul. recip.
    2.80339e+04    5.91799e+04   -4.30941e+03   -4.98356e+05    2.98156e+03
      Potential    Kinetic En.   Total Energy  Conserved En.    Temperature
   -4.02914e+05    7.21646e+04   -3.30749e+05    7.62111e+07    2.99373e+02
 Pres. DC (bar) Pressure (bar)   Constr. rmsd
   -2.41727e+02   -1.69773e+02    0.00000e+00

           Step           Time
      341985000   683970.00000

   Energies (kJ/mol)
        G96Bond       G96Angle    Proper Dih.  Improper Dih.          LJ-14
    2.47585e+03    3.57226e+03    2.67305e+03    1.07817e+03   -3.53288e+02
     Coulomb-14        LJ (SR)  Disper. corr.   Coulomb (SR)   Coul. recip.
    2.81658e+04    5.79431e+04   -4.29524e+03   -4.97282e+05    2.99042e+03
      Potential    Kinetic En.   Total Energy  Conserved En.    Temperature
   -4.03032e+05    7.20951e+04   -3.30937e+05    7.62125e+07    2.99084e+02
 Pres. DC (bar) Pressure (bar)   Constr. rmsd
   -2.40142e+02   -1.79294e+02    0.00000e+00

           Step           Time
      341990000   683980.00000

   Energies (kJ/mol)
        G96Bond       G96Angle    Proper Dih.  Improper Dih.          LJ-14
    2.29309e+03    3.62022e+03    2.65235e+03    1.06509e+03   -3.03940e+02
     Coulomb-14        LJ (SR)  Disper. corr.   Coulomb (SR)   Coul. recip.
    2.82417e+04    5.68743e+04   -4.29941e+03   -4.96201e+05    2.97221e+03
      Potential    Kinetic En.   Total Energy  Conserved En.    Temperature
   -4.03085e+05    7.14234e+04   -3.31662e+05    7.62129e+07    2.96298e+02
 Pres. DC (bar) Pressure (bar)   Constr. rmsd
   -2.40608e+02   -3.53632e+02    0.00000e+00

           Step           Time
      341995000   683990.00000

   Energies (kJ/mol)
        G96Bond       G96Angle    Proper Dih.  Improper Dih.          LJ-14
    2.47427e+03    3.62850e+03    2.85062e+03    1.07093e+03   -2.79997e+02
     Coulomb-14        LJ (SR)  Disper. corr.   Coulomb (SR)   Coul. recip.
    2.80793e+04    5.86856e+04   -4.34512e+03   -4.97854e+05    2.97334e+03
      Potential    Kinetic En.   Total Energy  Conserved En.    Temperature
   -4.02716e+05    7.29871e+04   -3.29729e+05    7.62138e+07    3.02784e+02
 Pres. DC (bar) Pressure (bar)   Constr. rmsd
   -2.45745e+02   -6.49795e+01    0.00000e+00

           Step           Time
      342000000   684000.00000

   Energies (kJ/mol)
        G96Bond       G96Angle    Proper Dih.  Improper Dih.          LJ-14
    2.38335e+03    3.68080e+03    2.74189e+03    1.14489e+03   -2.86560e+02
     Coulomb-14        LJ (SR)  Disper. corr.   Coulomb (SR)   Coul. recip.
    2.81080e+04    5.80167e+04   -4.29673e+03   -4.96352e+05    2.94106e+03
      Potential    Kinetic En.   Total Energy  Conserved En.    Temperature
   -4.01918e+05    7.25720e+04   -3.29346e+05    7.62145e+07    3.01062e+02
 Pres. DC (bar) Pressure (bar)   Constr. rmsd
   -2.40308e+02   -1.42594e+02    0.00000e+00

           Step           Time
      342005000   684010.00000

   Energies (kJ/mol)
        G96Bond       G96Angle    Proper Dih.  Improper Dih.          LJ-14
    2.37619e+03    3.71116e+03    2.74984e+03    1.11110e+03   -2.49461e+02
     Coulomb-14        LJ (SR)  Disper. corr.   Coulomb (SR)   Coul. recip.
    2.82410e+04    5.92512e+04   -4.34277e+03   -4.99232e+05    2.99146e+03
      Potential    Kinetic En.   Total Energy  Conserved En.    Temperature
   -4.03393e+05    7.27072e+04   -3.30685e+05    7.62154e+07    3.01623e+02
 Pres. DC (bar) Pressure (bar)   Constr. rmsd
   -2.45479e+02    2.29213e+02    0.00000e+00

           Step           Time
      342010000   684020.00000

   Energies (kJ/mol)
        G96Bond       G96Angle    Proper Dih.  Improper Dih.          LJ-14
    2.34776e+03    3.56385e+03    2.83470e+03    1.12523e+03   -3.33023e+02
     Coulomb-14        LJ (SR)  Disper. corr.   Coulomb (SR)   Coul. recip.
    2.80342e+04    5.93635e+04   -4.36866e+03   -4.99121e+05    3.03494e+03
      Potential    Kinetic En.   Total Energy  Conserved En.    Temperature
   -4.03518e+05    7.24960e+04   -3.31022e+05    7.62161e+07    3.00747e+02
 Pres. DC (bar) Pressure (bar)   Constr. rmsd
   -2.48411e+02    2.01434e+02    0.00000e+00

           Step           Time
      342015000   684030.00000

   Energies (kJ/mol)
        G96Bond       G96Angle    Proper Dih.  Improper Dih.          LJ-14
    2.36536e+03    3.71246e+03    2.74479e+03    1.08464e+03   -3.16682e+02
     Coulomb-14        LJ (SR)  Disper. corr.   Coulomb (SR)   Coul. recip.
    2.80289e+04    5.80609e+04   -4.31465e+03   -4.96962e+05    2.91092e+03
      Potential    Kinetic En.   Total Energy  Conserved En.    Temperature
   -4.02686e+05    7.25993e+04   -3.30086e+05    7.62170e+07    3.01176e+02
 Pres. DC (bar) Pressure (bar)   Constr. rmsd
   -2.42314e+02   -2.81580e+02    0.00000e+00

           Step           Time
      342020000   684040.00000

   Energies (kJ/mol)
        G96Bond       G96Angle    Proper Dih.  Improper Dih.          LJ-14
    2.35817e+03    3.69996e+03    2.78251e+03    1.09372e+03   -3.33407e+02
     Coulomb-14        LJ (SR)  Disper. corr.   Coulomb (SR)   Coul. recip.
    2.81860e+04    5.83282e+04   -4.36055e+03   -4.98297e+05    3.09988e+03
      Potential    Kinetic En.   Total Energy  Conserved En.    Temperature
   -4.03442e+05    7.24231e+04   -3.31019e+05    7.62175e+07    3.00445e+02
 Pres. DC (bar) Pressure (bar)   Constr. rmsd
   -2.47491e+02   -4.99634e+01    0.00000e+00

           Step           Time
      342025000   684050.00000

   Energies (kJ/mol)
        G96Bond       G96Angle    Proper Dih.  Improper Dih.          LJ-14
    2.36975e+03    3.55313e+03    2.82700e+03    1.07874e+03   -2.87091e+02
     Coulomb-14        LJ (SR)  Disper. corr.   Coulomb (SR)   Coul. recip.
    2.82054e+04    6.05858e+04   -4.38672e+03   -5.01157e+05    2.88811e+03
      Potential    Kinetic En.   Total Energy  Conserved En.    Temperature
   -4.04323e+05    7.28802e+04   -3.31443e+05    7.62179e+07    3.02341e+02
 Pres. DC (bar) Pressure (bar)   Constr. rmsd
   -2.50467e+02    4.09604e+02    0.00000e+00

           Step           Time
      342030000   684060.00000

   Energies (kJ/mol)
        G96Bond       G96Angle    Proper Dih.  Improper Dih.          LJ-14
    2.32811e+03    3.81411e+03    2.80523e+03    1.11353e+03   -3.50052e+02
     Coulomb-14        LJ (SR)  Disper. corr.   Coulomb (SR)   Coul. recip.
    2.79901e+04    5.78506e+04   -4.33695e+03   -4.97229e+05    2.94955e+03
      Potential    Kinetic En.   Total Energy  Conserved En.    Temperature
   -4.03065e+05    7.29464e+04   -3.30119e+05    7.62205e+07    3.02616e+02
 Pres. DC (bar) Pressure (bar)   Constr. rmsd
   -2.44823e+02   -2.03667e+02    0.00000e+00

           Step           Time
      342035000   684070.00000

   Energies (kJ/mol)
        G96Bond       G96Angle    Proper Dih.  Improper Dih.          LJ-14
    2.25034e+03    3.53783e+03    2.81227e+03    1.07007e+03   -3.06398e+02
     Coulomb-14        LJ (SR)  Disper. corr.   Coulomb (SR)   Coul. recip.
    2.84671e+04    5.91669e+04   -4.34363e+03   -4.99576e+05    3.00518e+03
      Potential    Kinetic En.   Total Energy  Conserved En.    Temperature
   -4.03916e+05    7.28497e+04   -3.31067e+05    7.62219e+07    3.02215e+02
 Pres. DC (bar) Pressure (bar)   Constr. rmsd
   -2.45577e+02   -7.05127e+01    0.00000e+00

           Step           Time
      342040000   684080.00000

   Energies (kJ/mol)
        G96Bond       G96Angle    Proper Dih.  Improper Dih.          LJ-14
    2.31696e+03    3.60847e+03    2.76603e+03    1.09346e+03   -3.02575e+02
     Coulomb-14        LJ (SR)  Disper. corr.   Coulomb (SR)   Coul. recip.
    2.80725e+04    6.04919e+04   -4.32887e+03   -5.00037e+05    3.07600e+03
      Potential    Kinetic En.   Total Energy  Conserved En.    Temperature
   -4.03243e+05    7.23789e+04   -3.30864e+05    7.62223e+07    3.00261e+02
 Pres. DC (bar) Pressure (bar)   Constr. rmsd
   -2.43913e+02    1.07955e+02    0.00000e+00

           Step           Time
      342045000   684090.00000

   Energies (kJ/mol)
        G96Bond       G96Angle    Proper Dih.  Improper Dih.          LJ-14
    2.34552e+03    3.66425e+03    2.80288e+03    1.04067e+03   -3.20718e+02
     Coulomb-14        LJ (SR)  Disper. corr.   Coulomb (SR)   Coul. recip.
    2.80757e+04    5.96229e+04   -4.37871e+03   -5.00024e+05    3.01833e+03
      Potential    Kinetic En.   Total Energy  Conserved En.    Temperature
   -4.04153e+05    7.27995e+04   -3.31354e+05    7.62225e+07    3.02006e+02
 Pres. DC (bar) Pressure (bar)   Constr. rmsd
   -2.49554e+02    3.70231e+02    0.00000e+00

           Step           Time
      342050000   684100.00000

   Energies (kJ/mol)
        G96Bond       G96Angle    Proper Dih.  Improper Dih.          LJ-14
    2.38362e+03    3.59220e+03    2.72287e+03    1.11104e+03   -3.40710e+02
     Coulomb-14        LJ (SR)  Disper. corr.   Coulomb (SR)   Coul. recip.
    2.81333e+04    5.95294e+04   -4.35791e+03   -4.99417e+05    3.05110e+03
      Potential    Kinetic En.   Total Energy  Conserved En.    Temperature
   -4.03592e+05    7.12258e+04   -3.32367e+05    7.62235e+07    2.95478e+02
 Pres. DC (bar) Pressure (bar)   Constr. rmsd
   -2.47192e+02    5.06502e+01    0.00000e+00

           Step           Time
      342055000   684110.00000

   Energies (kJ/mol)
        G96Bond       G96Angle    Proper Dih.  Improper Dih.          LJ-14
    2.25333e+03    3.72688e+03    2.76185e+03    1.06288e+03   -2.78505e+02
     Coulomb-14        LJ (SR)  Disper. corr.   Coulomb (SR)   Coul. recip.
    2.79185e+04    5.99091e+04   -4.35367e+03   -5.00110e+05    2.98081e+03
      Potential    Kinetic En.   Total Energy  Conserved En.    Temperature
   -4.04128e+05    7.20545e+04   -3.32074e+05    7.62246e+07    2.98916e+02
 Pres. DC (bar) Pressure (bar)   Constr. rmsd
   -2.46712e+02    1.86175e+02    0.00000e+00

           Step           Time
      342060000   684120.00000

   Energies (kJ/mol)
        G96Bond       G96Angle    Proper Dih.  Improper Dih.          LJ-14
    2.41008e+03    3.78788e+03    2.71727e+03    1.12947e+03   -2.94401e+02
     Coulomb-14        LJ (SR)  Disper. corr.   Coulomb (SR)   Coul. recip.
    2.79915e+04    5.99801e+04   -4.32680e+03   -4.99472e+05    3.02937e+03
      Potential    Kinetic En.   Total Energy  Conserved En.    Temperature
   -4.03048e+05    7.19173e+04   -3.31130e+05    7.62252e+07    2.98346e+02
 Pres. DC (bar) Pressure (bar)   Constr. rmsd
   -2.43680e+02    8.15071e+01    0.00000e+00

           Step           Time
      342065000   684130.00000

   Energies (kJ/mol)
        G96Bond       G96Angle    Proper Dih.  Improper Dih.          LJ-14
    2.46540e+03    3.66533e+03    2.78990e+03    1.11006e+03   -3.40893e+02
     Coulomb-14        LJ (SR)  Disper. corr.   Coulomb (SR)   Coul. recip.
    2.79786e+04    5.91432e+04   -4.36713e+03   -4.98942e+05    2.98722e+03
      Potential    Kinetic En.   Total Energy  Conserved En.    Temperature
   -4.03510e+05    7.21817e+04   -3.31328e+05    7.62259e+07    2.99444e+02
 Pres. DC (bar) Pressure (bar)   Constr. rmsd
   -2.48237e+02   -1.41997e+01    0.00000e+00

           Step           Time
      342070000   684140.00000

   Energies (kJ/mol)
        G96Bond       G96Angle    Proper Dih.  Improper Dih.          LJ-14
    2.39043e+03    3.68181e+03    2.75833e+03    1.03978e+03   -3.12761e+02
     Coulomb-14        LJ (SR)  Disper. corr.   Coulomb (SR)   Coul. recip.
    2.80977e+04    5.66252e+04   -4.27447e+03   -4.95719e+05    3.07790e+03
      Potential    Kinetic En.   Total Energy  Conserved En.    Temperature
   -4.02635e+05    7.19744e+04   -3.30661e+05    7.62274e+07    2.98583e+02
 Pres. DC (bar) Pressure (bar)   Constr. rmsd
   -2.37828e+02   -5.74344e+02    0.00000e+00

           Step           Time
      342075000   684150.00000

   Energies (kJ/mol)
        G96Bond       G96Angle    Proper Dih.  Improper Dih.          LJ-14
    2.43022e+03    3.88855e+03    2.88048e+03    1.13527e+03   -3.78478e+02
     Coulomb-14        LJ (SR)  Disper. corr.   Coulomb (SR)   Coul. recip.
    2.79685e+04    5.78912e+04   -4.28018e+03   -4.96037e+05    2.98578e+03
      Potential    Kinetic En.   Total Energy  Conserved En.    Temperature
   -4.01516e+05    7.29640e+04   -3.28552e+05    7.62285e+07    3.02689e+02
 Pres. DC (bar) Pressure (bar)   Constr. rmsd
   -2.38463e+02   -4.73431e+02    0.00000e+00

           Step           Time
      342080000   684160.00000

   Energies (kJ/mol)
        G96Bond       G96Angle    Proper Dih.  Improper Dih.          LJ-14
    2.28404e+03    3.67203e+03    2.72559e+03    1.08730e+03   -2.67513e+02
     Coulomb-14        LJ (SR)  Disper. corr.   Coulomb (SR)   Coul. recip.
    2.81433e+04    5.75449e+04   -4.33669e+03   -4.96276e+05    3.05546e+03
      Potential    Kinetic En.   Total Energy  Conserved En.    Temperature
   -4.02368e+05    7.13630e+04   -3.31005e+05    7.62300e+07    2.96047e+02
 Pres. DC (bar) Pressure (bar)   Constr. rmsd
   -2.44794e+02    1.85643e+02    0.00000e+00

           Step           Time
      342085000   684170.00000

   Energies (kJ/mol)
        G96Bond       G96Angle    Proper Dih.  Improper Dih.          LJ-14
    2.19146e+03    3.86713e+03    2.75711e+03    1.04080e+03   -2.76171e+02
     Coulomb-14        LJ (SR)  Disper. corr.   Coulomb (SR)   Coul. recip.
    2.80458e+04    5.85362e+04   -4.31968e+03   -4.97033e+05    3.07829e+03
      Potential    Kinetic En.   Total Energy  Conserved En.    Temperature
   -4.02112e+05    7.19478e+04   -3.30164e+05    7.62321e+07    2.98473e+02
 Pres. DC (bar) Pressure (bar)   Constr. rmsd
   -2.42879e+02   -2.28433e+01    0.00000e+00

           Step           Time
      342090000   684180.00000

   Energies (kJ/mol)
        G96Bond       G96Angle    Proper Dih.  Improper Dih.          LJ-14
    2.35899e+03    3.72519e+03    2.71805e+03    1.12565e+03   -2.74252e+02
     Coulomb-14        LJ (SR)  Disper. corr.   Coulomb (SR)   Coul. recip.
    2.82626e+04    6.04082e+04   -4.38333e+03   -4.99960e+05    2.98505e+03
      Potential    Kinetic En.   Total Energy  Conserved En.    Temperature
   -4.03034e+05    7.30406e+04   -3.29994e+05    7.62335e+07    3.03006e+02
 Pres. DC (bar) Pressure (bar)   Constr. rmsd
   -2.50080e+02    5.29001e+02    0.00000e+00

           Step           Time
      342095000   684190.00000

   Energies (kJ/mol)
        G96Bond       G96Angle    Proper Dih.  Improper Dih.          LJ-14
    2.44046e+03    3.67079e+03    2.80714e+03    1.07692e+03   -3.00321e+02
     Coulomb-14        LJ (SR)  Disper. corr.   Coulomb (SR)   Coul. recip.
    2.82452e+04    5.85569e+04   -4.30556e+03   -4.97171e+05    3.13631e+03
      Potential    Kinetic En.   Total Energy  Conserved En.    Temperature
   -4.01843e+05    7.32231e+04   -3.28620e+05    7.62350e+07    3.03764e+02
 Pres. DC (bar) Pressure (bar)   Constr. rmsd
   -2.41296e+02    2.27525e+00    0.00000e+00

           Step           Time
      342100000   684200.00000

   Energies (kJ/mol)
        G96Bond       G96Angle    Proper Dih.  Improper Dih.          LJ-14
    2.33795e+03    3.65228e+03    2.75369e+03    1.16402e+03   -3.01244e+02
     Coulomb-14        LJ (SR)  Disper. corr.   Coulomb (SR)   Coul. recip.
    2.79447e+04    5.78081e+04   -4.31860e+03   -4.97629e+05    3.01305e+03
      Potential    Kinetic En.   Total Energy  Conserved En.    Temperature
   -4.03575e+05    7.26822e+04   -3.30893e+05    7.62368e+07    3.01520e+02
 Pres. DC (bar) Pressure (bar)   Constr. rmsd
   -2.42758e+02   -3.27600e+02    0.00000e+00

           Step           Time
      342105000   684210.00000

   Energies (kJ/mol)
        G96Bond       G96Angle    Proper Dih.  Improper Dih.          LJ-14
    2.25652e+03    3.75156e+03    2.69845e+03    1.11275e+03   -2.52732e+02
     Coulomb-14        LJ (SR)  Disper. corr.   Coulomb (SR)   Coul. recip.
    2.83119e+04    5.97364e+04   -4.34768e+03   -4.99690e+05    3.07909e+03
      Potential    Kinetic En.   Total Energy  Conserved En.    Temperature
   -4.03344e+05    7.21049e+04   -3.31239e+05    7.62379e+07    2.99125e+02
 Pres. DC (bar) Pressure (bar)   Constr. rmsd
   -2.46034e+02    2.38776e+02    0.00000e+00

           Step           Time
      342110000   684220.00000

   Energies (kJ/mol)
        G96Bond       G96Angle    Proper Dih.  Improper Dih.          LJ-14
    2.35823e+03    3.59372e+03    2.72822e+03    1.21381e+03   -3.48098e+02
     Coulomb-14        LJ (SR)  Disper. corr.   Coulomb (SR)   Coul. recip.
    2.80642e+04    5.69826e+04   -4.22662e+03   -4.94153e+05    3.02924e+03
      Potential    Kinetic En.   Total Energy  Conserved En.    Temperature
   -4.00758e+05    7.20439e+04   -3.28714e+05    7.62393e+07    2.98872e+02
 Pres. DC (bar) Pressure (bar)   Constr. rmsd
   -2.32540e+02   -4.66212e+02    0.00000e+00

           Step           Time
      342115000   684230.00000

   Energies (kJ/mol)
        G96Bond       G96Angle    Proper Dih.  Improper Dih.          LJ-14
    2.30121e+03    3.84679e+03    2.76743e+03    1.18092e+03   -2.90814e+02
     Coulomb-14        LJ (SR)  Disper. corr.   Coulomb (SR)   Coul. recip.
    2.81831e+04    5.94911e+04   -4.36230e+03   -4.98798e+05    3.02325e+03
      Potential    Kinetic En.   Total Energy  Conserved En.    Temperature
   -4.02657e+05    7.19923e+04   -3.30665e+05    7.62405e+07    2.98658e+02
 Pres. DC (bar) Pressure (bar)   Constr. rmsd
   -2.47689e+02    1.65423e+02    0.00000e+00

           Step           Time
      342120000   684240.00000

   Energies (kJ/mol)
        G96Bond       G96Angle    Proper Dih.  Improper Dih.          LJ-14
    2.54113e+03    3.74072e+03    2.83857e+03    1.05132e+03   -3.42338e+02
     Coulomb-14        LJ (SR)  Disper. corr.   Coulomb (SR)   Coul. recip.
    2.80887e+04    5.82304e+04   -4.29868e+03   -4.97879e+05    2.99508e+03
      Potential    Kinetic En.   Total Energy  Conserved En.    Temperature
   -4.03034e+05    7.22798e+04   -3.30754e+05    7.62416e+07    2.99850e+02
 Pres. DC (bar) Pressure (bar)   Constr. rmsd
   -2.40526e+02   -3.05494e+02    0.00000e+00

           Step           Time
      342125000   684250.00000

   Energies (kJ/mol)
        G96Bond       G96Angle    Proper Dih.  Improper Dih.          LJ-14
    2.29743e+03    3.66260e+03    2.81475e+03    1.16198e+03   -2.84724e+02
     Coulomb-14        LJ (SR)  Disper. corr.   Coulomb (SR)   Coul. recip.
    2.82145e+04    5.91850e+04   -4.31016e+03   -4.98295e+05    3.02458e+03
      Potential    Kinetic En.   Total Energy  Conserved En.    Temperature
   -4.02529e+05    7.34057e+04   -3.29123e+05    7.62419e+07    3.04521e+02
 Pres. DC (bar) Pressure (bar)   Constr. rmsd
   -2.41811e+02    8.27213e+01    0.00000e+00

           Step           Time
      342130000   684260.00000

   Energies (kJ/mol)
        G96Bond       G96Angle    Proper Dih.  Improper Dih.          LJ-14
    2.30264e+03    3.76106e+03    2.82158e+03    1.12203e+03   -3.54488e+02
     Coulomb-14        LJ (SR)  Disper. corr.   Coulomb (SR)   Coul. recip.
    2.80878e+04    5.72794e+04   -4.26695e+03   -4.95054e+05    3.05230e+03
      Potential    Kinetic En.   Total Energy  Conserved En.    Temperature
   -4.01248e+05    7.20715e+04   -3.29177e+05    7.62428e+07    2.98986e+02
 Pres. DC (bar) Pressure (bar)   Constr. rmsd
   -2.36994e+02   -3.86764e+02    0.00000e+00

           Step           Time
      342135000   684270.00000

   Energies (kJ/mol)
        G96Bond       G96Angle    Proper Dih.  Improper Dih.          LJ-14
    2.40324e+03    3.81196e+03    2.80242e+03    1.15672e+03   -2.90338e+02
     Coulomb-14        LJ (SR)  Disper. corr.   Coulomb (SR)   Coul. recip.
    2.80944e+04    5.96052e+04   -4.35435e+03   -4.98219e+05    3.03002e+03
      Potential    Kinetic En.   Total Energy  Conserved En.    Temperature
   -4.01959e+05    7.31757e+04   -3.28784e+05    7.62443e+07    3.03567e+02
 Pres. DC (bar) Pressure (bar)   Constr. rmsd
   -2.46789e+02    3.55802e+02    0.00000e+00

           Step           Time
      342140000   684280.00000

   Energies (kJ/mol)
        G96Bond       G96Angle    Proper Dih.  Improper Dih.          LJ-14
    2.24150e+03    3.67675e+03    2.83709e+03    1.03938e+03   -2.49531e+02
     Coulomb-14        LJ (SR)  Disper. corr.   Coulomb (SR)   Coul. recip.
    2.81664e+04    5.94091e+04   -4.38182e+03   -4.99840e+05    3.03639e+03
      Potential    Kinetic En.   Total Energy  Conserved En.    Temperature
   -4.04065e+05    7.24215e+04   -3.31643e+05    7.62453e+07    3.00438e+02
 Pres. DC (bar) Pressure (bar)   Constr. rmsd
   -2.49909e+02    3.22015e+02    0.00000e+00

           Step           Time
      342145000   684290.00000

   Energies (kJ/mol)
        G96Bond       G96Angle    Proper Dih.  Improper Dih.          LJ-14
    2.42625e+03    3.75291e+03    2.74959e+03    1.09659e+03   -3.16851e+02
     Coulomb-14        LJ (SR)  Disper. corr.   Coulomb (SR)   Coul. recip.
    2.81491e+04    5.74697e+04   -4.32671e+03   -4.96090e+05    3.05092e+03
      Potential    Kinetic En.   Total Energy  Conserved En.    Temperature
   -4.02039e+05    7.25820e+04   -3.29457e+05    7.62467e+07    3.01104e+02
 Pres. DC (bar) Pressure (bar)   Constr. rmsd
   -2.43670e+02   -1.24709e+02    0.00000e+00

           Step           Time
      342150000   684300.00000

   Energies (kJ/mol)
        G96Bond       G96Angle    Proper Dih.  Improper Dih.          LJ-14
    2.46014e+03    3.72269e+03    2.65216e+03    1.03242e+03   -2.66619e+02
     Coulomb-14        LJ (SR)  Disper. corr.   Coulomb (SR)   Coul. recip.
    2.79722e+04    5.81237e+04   -4.32677e+03   -4.97015e+05    3.05467e+03
      Potential    Kinetic En.   Total Energy  Conserved En.    Temperature
   -4.02590e+05    7.27887e+04   -3.29801e+05    7.62470e+07    3.01961e+02
 Pres. DC (bar) Pressure (bar)   Constr. rmsd
   -2.43677e+02   -3.98967e+02    0.00000e+00

           Step           Time
      342155000   684310.00000

   Energies (kJ/mol)
        G96Bond       G96Angle    Proper Dih.  Improper Dih.          LJ-14
    2.35252e+03    3.64493e+03    2.73051e+03    1.14603e+03   -3.07009e+02
     Coulomb-14        LJ (SR)  Disper. corr.   Coulomb (SR)   Coul. recip.
    2.79544e+04    5.88522e+04   -4.35498e+03   -4.98076e+05    3.04236e+03
      Potential    Kinetic En.   Total Energy  Conserved En.    Temperature
   -4.03015e+05    7.17692e+04   -3.31246e+05    7.62475e+07    2.97732e+02
 Pres. DC (bar) Pressure (bar)   Constr. rmsd
   -2.46860e+02    9.38189e+01    0.00000e+00

           Step           Time
      342160000   684320.00000

   Energies (kJ/mol)
        G96Bond       G96Angle    Proper Dih.  Improper Dih.          LJ-14
    2.36154e+03    3.68266e+03    2.90091e+03    1.08459e+03   -3.62568e+02
     Coulomb-14        LJ (SR)  Disper. corr.   Coulomb (SR)   Coul. recip.
    2.80720e+04    5.85189e+04   -4.35265e+03   -4.97975e+05    2.96916e+03
      Potential    Kinetic En.   Total Energy  Conserved En.    Temperature
   -4.03101e+05    7.24397e+04   -3.30661e+05    7.62484e+07    3.00513e+02
 Pres. DC (bar) Pressure (bar)   Constr. rmsd
   -2.46597e+02   -2.07988e+02    0.00000e+00

           Step           Time
      342165000   684330.00000

   Energies (kJ/mol)
        G96Bond       G96Angle    Proper Dih.  Improper Dih.          LJ-14
    2.39783e+03    3.72350e+03    2.74319e+03    1.04610e+03   -3.32764e+02
     Coulomb-14        LJ (SR)  Disper. corr.   Coulomb (SR)   Coul. recip.
    2.79242e+04    5.82162e+04   -4.34440e+03   -4.97633e+05    3.00253e+03
      Potential    Kinetic En.   Total Energy  Conserved En.    Temperature
   -4.03256e+05    7.16569e+04   -3.31599e+05    7.62490e+07    2.97266e+02
 Pres. DC (bar) Pressure (bar)   Constr. rmsd
   -2.45664e+02    3.56185e+01    0.00000e+00

           Step           Time
      342170000   684340.00000

   Energies (kJ/mol)
        G96Bond       G96Angle    Proper Dih.  Improper Dih.          LJ-14
    2.44941e+03    3.59130e+03    2.85224e+03    1.04410e+03   -2.70009e+02
     Coulomb-14        LJ (SR)  Disper. corr.   Coulomb (SR)   Coul. recip.
    2.80458e+04    5.86789e+04   -4.33881e+03   -4.97578e+05    3.03500e+03
      Potential    Kinetic En.   Total Energy  Conserved En.    Temperature
   -4.02490e+05    7.23739e+04   -3.30117e+05    7.62495e+07    3.00241e+02
 Pres. DC (bar) Pressure (bar)   Constr. rmsd
   -2.45032e+02    1.85403e+02    0.00000e+00

           Step           Time
      342175000   684350.00000

   Energies (kJ/mol)
        G96Bond       G96Angle    Proper Dih.  Improper Dih.          LJ-14
    2.21075e+03    3.73495e+03    2.76858e+03    1.05175e+03   -2.60461e+02
     Coulomb-14        LJ (SR)  Disper. corr.   Coulomb (SR)   Coul. recip.
    2.80064e+04    5.89727e+04   -4.33587e+03   -4.98846e+05    2.99366e+03
      Potential    Kinetic En.   Total Energy  Conserved En.    Temperature
   -4.03704e+05    7.26102e+04   -3.31094e+05    7.62500e+07    3.01221e+02
 Pres. DC (bar) Pressure (bar)   Constr. rmsd
   -2.44701e+02    6.21620e+01    0.00000e+00

           Step           Time
      342180000   684360.00000

   Energies (kJ/mol)
        G96Bond       G96Angle    Proper Dih.  Improper Dih.          LJ-14
    2.28127e+03    3.71919e+03    2.70046e+03    1.08398e+03   -2.63454e+02
     Coulomb-14        LJ (SR)  Disper. corr.   Coulomb (SR)   Coul. recip.
    2.82398e+04    5.93377e+04   -4.32989e+03   -4.99509e+05    2.92743e+03
      Potential    Kinetic En.   Total Energy  Conserved En.    Temperature
   -4.03812e+05    7.29457e+04   -3.30866e+05    7.62519e+07    3.02613e+02
 Pres. DC (bar) Pressure (bar)   Constr. rmsd
   -2.44027e+02    3.91760e+01    0.00000e+00

           Step           Time
      342185000   684370.00000

   Energies (kJ/mol)
        G96Bond       G96Angle    Proper Dih.  Improper Dih.          LJ-14
    2.46962e+03    3.59739e+03    2.87305e+03    1.15105e+03   -3.70536e+02
     Coulomb-14        LJ (SR)  Disper. corr.   Coulomb (SR)   Coul. recip.
    2.80261e+04    5.85254e+04   -4.34072e+03   -4.98283e+05    3.05099e+03
      Potential    Kinetic En.   Total Energy  Conserved En.    Temperature
   -4.03301e+05    7.29213e+04   -3.30380e+05    7.62525e+07    3.02512e+02
 Pres. DC (bar) Pressure (bar)   Constr. rmsd
   -2.45248e+02   -2.86110e+01    0.00000e+00

           Step           Time
      342190000   684380.00000

   Energies (kJ/mol)
        G96Bond       G96Angle    Proper Dih.  Improper Dih.          LJ-14
    2.26343e+03    3.63700e+03    2.76877e+03    1.05081e+03   -2.52488e+02
     Coulomb-14        LJ (SR)  Disper. corr.   Coulomb (SR)   Coul. recip.
    2.81490e+04    5.92107e+04   -4.36720e+03   -5.00483e+05    2.95434e+03
      Potential    Kinetic En.   Total Energy  Conserved En.    Temperature
   -4.05068e+05    7.25388e+04   -3.32530e+05    7.62533e+07    3.00925e+02
 Pres. DC (bar) Pressure (bar)   Constr. rmsd
   -2.48246e+02    7.83917e+01    0.00000e+00

           Step           Time
      342195000   684390.00000

   Energies (kJ/mol)
        G96Bond       G96Angle    Proper Dih.  Improper Dih.          LJ-14
    2.23188e+03    3.78970e+03    2.78428e+03    1.06043e+03   -2.72539e+02
     Coulomb-14        LJ (SR)  Disper. corr.   Coulomb (SR)   Coul. recip.
    2.79895e+04    5.85397e+04   -4.33317e+03   -4.97920e+05    3.04172e+03
      Potential    Kinetic En.   Total Energy  Conserved En.    Temperature
   -4.03089e+05    7.22729e+04   -3.30816e+05    7.62536e+07    2.99822e+02
 Pres. DC (bar) Pressure (bar)   Constr. rmsd
   -2.44397e+02    6.77801e+01    0.00000e+00

           Step           Time
      342200000   684400.00000

   Energies (kJ/mol)
        G96Bond       G96Angle    Proper Dih.  Improper Dih.          LJ-14
    2.34027e+03    3.64430e+03    2.77973e+03    1.16696e+03   -3.30013e+02
     Coulomb-14        LJ (SR)  Disper. corr.   Coulomb (SR)   Coul. recip.
    2.79988e+04    5.67576e+04   -4.30337e+03   -4.94730e+05    3.13548e+03
      Potential    Kinetic En.   Total Energy  Conserved En.    Temperature
   -4.01540e+05    7.25876e+04   -3.28953e+05    7.62541e+07    3.01127e+02
 Pres. DC (bar) Pressure (bar)   Constr. rmsd
   -2.41051e+02   -4.10578e+02    0.00000e+00

           Step           Time
      342205000   684410.00000

   Energies (kJ/mol)
        G96Bond       G96Angle    Proper Dih.  Improper Dih.          LJ-14
    2.34432e+03    3.75082e+03    2.80641e+03    1.09296e+03   -2.93105e+02
     Coulomb-14        LJ (SR)  Disper. corr.   Coulomb (SR)   Coul. recip.
    2.81874e+04    5.81360e+04   -4.30167e+03   -4.96453e+05    3.06684e+03
      Potential    Kinetic En.   Total Energy  Conserved En.    Temperature
   -4.01663e+05    7.25055e+04   -3.29158e+05    7.62554e+07    3.00787e+02
 Pres. DC (bar) Pressure (bar)   Constr. rmsd
   -2.40861e+02   -3.25847e+02    0.00000e+00

           Step           Time
      342210000   684420.00000

   Energies (kJ/mol)
        G96Bond       G96Angle    Proper Dih.  Improper Dih.          LJ-14
    2.25638e+03    3.70070e+03    2.73676e+03    1.16350e+03   -2.68652e+02
     Coulomb-14        LJ (SR)  Disper. corr.   Coulomb (SR)   Coul. recip.
    2.81459e+04    5.81422e+04   -4.33754e+03   -4.99289e+05    2.90229e+03
      Potential    Kinetic En.   Total Energy  Conserved En.    Temperature
   -4.04848e+05    7.21490e+04   -3.32699e+05    7.62558e+07    2.99308e+02
 Pres. DC (bar) Pressure (bar)   Constr. rmsd
   -2.44889e+02    6.52766e+01    0.00000e+00

           Step           Time
      342215000   684430.00000

   Energies (kJ/mol)
        G96Bond       G96Angle    Proper Dih.  Improper Dih.          LJ-14
    2.30161e+03    3.50435e+03    2.75118e+03    1.03195e+03   -2.48156e+02
     Coulomb-14        LJ (SR)  Disper. corr.   Coulomb (SR)   Coul. recip.
    2.82075e+04    5.80551e+04   -4.34834e+03   -4.97673e+05    2.94713e+03
      Potential    Kinetic En.   Total Energy  Conserved En.    Temperature
   -4.03471e+05    7.26901e+04   -3.30780e+05    7.62560e+07    3.01553e+02
 Pres. DC (bar) Pressure (bar)   Constr. rmsd
   -2.46108e+02    2.08543e+01    0.00000e+00

           Step           Time
      342220000   684440.00000

   Energies (kJ/mol)
        G96Bond       G96Angle    Proper Dih.  Improper Dih.          LJ-14
    2.29299e+03    3.72696e+03    2.81424e+03    1.06365e+03   -2.91373e+02
     Coulomb-14        LJ (SR)  Disper. corr.   Coulomb (SR)   Coul. recip.
    2.81739e+04    5.81191e+04   -4.36940e+03   -4.97556e+05    3.01965e+03
      Potential    Kinetic En.   Total Energy  Conserved En.    Temperature
   -4.03006e+05    7.23709e+04   -3.30636e+05    7.62566e+07    3.00228e+02
 Pres. DC (bar) Pressure (bar)   Constr. rmsd
   -2.48495e+02    1.90464e+02    0.00000e+00

           Step           Time
      342225000   684450.00000

   Energies (kJ/mol)
        G96Bond       G96Angle    Proper Dih.  Improper Dih.          LJ-14
    2.32932e+03    3.56285e+03    2.70651e+03    1.04402e+03   -2.73801e+02
     Coulomb-14        LJ (SR)  Disper. corr.   Coulomb (SR)   Coul. recip.
    2.81862e+04    5.86841e+04   -4.32722e+03   -4.98472e+05    2.96347e+03
      Potential    Kinetic En.   Total Energy  Conserved En.    Temperature
   -4.03596e+05    7.15987e+04   -3.31998e+05    7.62569e+07    2.97025e+02
 Pres. DC (bar) Pressure (bar)   Constr. rmsd
   -2.43727e+02   -2.57327e+02    0.00000e+00

           Step           Time
      342230000   684460.00000

   Energies (kJ/mol)
        G96Bond       G96Angle    Proper Dih.  Improper Dih.          LJ-14
    2.28917e+03    3.59394e+03    2.81719e+03    1.15206e+03   -2.85753e+02
     Coulomb-14        LJ (SR)  Disper. corr.   Coulomb (SR)   Coul. recip.
    2.81059e+04    5.96478e+04   -4.33730e+03   -4.98850e+05    3.00666e+03
      Potential    Kinetic En.   Total Energy  Conserved En.    Temperature
   -4.02860e+05    7.24200e+04   -3.30440e+05    7.62573e+07    3.00432e+02
 Pres. DC (bar) Pressure (bar)   Constr. rmsd
   -2.44862e+02    1.98301e+02    0.00000e+00

           Step           Time
      342235000   684470.00000

   Energies (kJ/mol)
        G96Bond       G96Angle    Proper Dih.  Improper Dih.          LJ-14
    2.28132e+03    3.67270e+03    2.73324e+03    1.05310e+03   -3.62217e+02
     Coulomb-14        LJ (SR)  Disper. corr.   Coulomb (SR)   Coul. recip.
    2.78689e+04    5.83133e+04   -4.31818e+03   -4.97817e+05    3.13160e+03
      Potential    Kinetic En.   Total Energy  Conserved En.    Temperature
   -4.03444e+05    7.28039e+04   -3.30640e+05    7.62577e+07    3.02024e+02
 Pres. DC (bar) Pressure (bar)   Constr. rmsd
   -2.42710e+02   -2.10998e+02    0.00000e+00

           Step           Time
      342240000   684480.00000

   Energies (kJ/mol)
        G96Bond       G96Angle    Proper Dih.  Improper Dih.          LJ-14
    2.38399e+03    3.60778e+03    2.79521e+03    1.16676e+03   -2.87265e+02
     Coulomb-14        LJ (SR)  Disper. corr.   Coulomb (SR)   Coul. recip.
    2.79335e+04    5.99471e+04   -4.37461e+03   -4.99842e+05    3.08610e+03
      Potential    Kinetic En.   Total Energy  Conserved En.    Temperature
   -4.03583e+05    7.25032e+04   -3.31080e+05    7.62611e+07    3.00777e+02
 Pres. DC (bar) Pressure (bar)   Constr. rmsd
   -2.49088e+02    3.11128e+02    0.00000e+00

           Step           Time
      342245000   684490.00000

   Energies (kJ/mol)
        G96Bond       G96Angle    Proper Dih.  Improper Dih.          LJ-14
    2.30331e+03    3.74614e+03    2.73927e+03    1.09850e+03   -2.90499e+02
     Coulomb-14        LJ (SR)  Disper. corr.   Coulomb (SR)   Coul. recip.
    2.82512e+04    5.90052e+04   -4.35403e+03   -4.98854e+05    2.98970e+03
      Potential    Kinetic En.   Total Energy  Conserved En.    Temperature
   -4.03365e+05    7.32702e+04   -3.30095e+05    7.62627e+07    3.03959e+02
 Pres. DC (bar) Pressure (bar)   Constr. rmsd
   -2.46753e+02    1.00813e+02    0.00000e+00

           Step           Time
      342250000   684500.00000

   Energies (kJ/mol)
        G96Bond       G96Angle    Proper Dih.  Improper Dih.          LJ-14
    2.44228e+03    3.58475e+03    2.76302e+03    1.09748e+03   -3.09946e+02
     Coulomb-14        LJ (SR)  Disper. corr.   Coulomb (SR)   Coul. recip.
    2.78381e+04    5.74581e+04   -4.26836e+03   -4.95924e+05    3.00008e+03
      Potential    Kinetic En.   Total Energy  Conserved En.    Temperature
   -4.02318e+05    7.26805e+04   -3.29638e+05    7.62646e+07    3.01513e+02
 Pres. DC (bar) Pressure (bar)   Constr. rmsd
   -2.37150e+02   -3.27082e+02    0.00000e+00

           Step           Time
      342255000   684510.00000

   Energies (kJ/mol)
        G96Bond       G96Angle    Proper Dih.  Improper Dih.          LJ-14
    2.37074e+03    3.58709e+03    2.67715e+03    1.03527e+03   -3.48455e+02
     Coulomb-14        LJ (SR)  Disper. corr.   Coulomb (SR)   Coul. recip.
    2.79170e+04    5.76163e+04   -4.34595e+03   -4.96964e+05    2.96924e+03
      Potential    Kinetic En.   Total Energy  Conserved En.    Temperature
   -4.03486e+05    7.20468e+04   -3.31439e+05    7.62655e+07    2.98884e+02
 Pres. DC (bar) Pressure (bar)   Constr. rmsd
   -2.45838e+02   -1.74530e+01    0.00000e+00

           Step           Time
      342260000   684520.00000

   Energies (kJ/mol)
        G96Bond       G96Angle    Proper Dih.  Improper Dih.          LJ-14
    2.23777e+03    3.53951e+03    2.84402e+03    1.10057e+03   -2.66461e+02
     Coulomb-14        LJ (SR)  Disper. corr.   Coulomb (SR)   Coul. recip.
    2.80695e+04    5.97771e+04   -4.39883e+03   -5.00684e+05    3.00216e+03
      Potential    Kinetic En.   Total Energy  Conserved En.    Temperature
   -4.04779e+05    7.19202e+04   -3.32859e+05    7.62657e+07    2.98359e+02
 Pres. DC (bar) Pressure (bar)   Constr. rmsd
   -2.51850e+02    2.44992e+02    0.00000e+00

           Step           Time
      342265000   684530.00000

   Energies (kJ/mol)
        G96Bond       G96Angle    Proper Dih.  Improper Dih.          LJ-14
    2.26906e+03    3.80949e+03    2.83577e+03    1.13551e+03   -2.92596e+02
     Coulomb-14        LJ (SR)  Disper. corr.   Coulomb (SR)   Coul. recip.
    2.81606e+04    6.00202e+04   -4.38473e+03   -5.00580e+05    3.01109e+03
      Potential    Kinetic En.   Total Energy  Conserved En.    Temperature
   -4.04016e+05    7.19338e+04   -3.32082e+05    7.62676e+07    2.98415e+02
 Pres. DC (bar) Pressure (bar)   Constr. rmsd
   -2.50240e+02    4.32727e+02    0.00000e+00

           Step           Time
      342270000   684540.00000

   Energies (kJ/mol)
        G96Bond       G96Angle    Proper Dih.  Improper Dih.          LJ-14
    2.33586e+03    3.65118e+03    2.70321e+03    1.05291e+03   -2.95503e+02
     Coulomb-14        LJ (SR)  Disper. corr.   Coulomb (SR)   Coul. recip.
    2.80286e+04    5.95424e+04   -4.33686e+03   -4.99431e+05    2.92642e+03
      Potential    Kinetic En.   Total Energy  Conserved En.    Temperature
   -4.03822e+05    7.11366e+04   -3.32686e+05    7.62701e+07    2.95108e+02
 Pres. DC (bar) Pressure (bar)   Constr. rmsd
   -2.44812e+02    5.07305e+01    0.00000e+00

           Step           Time
      342275000   684550.00000

   Energies (kJ/mol)
        G96Bond       G96Angle    Proper Dih.  Improper Dih.          LJ-14
    2.24735e+03    3.62087e+03    2.70455e+03    1.03811e+03   -2.59407e+02
     Coulomb-14        LJ (SR)  Disper. corr.   Coulomb (SR)   Coul. recip.
    2.81198e+04    5.87249e+04   -4.34766e+03   -4.98607e+05    2.93111e+03
      Potential    Kinetic En.   Total Energy  Conserved En.    Temperature
   -4.03828e+05    7.19377e+04   -3.31890e+05    7.62723e+07    2.98431e+02
 Pres. DC (bar) Pressure (bar)   Constr. rmsd
   -2.46031e+02    1.01880e+02    0.00000e+00

           Step           Time
      342280000   684560.00000

   Energies (kJ/mol)
        G96Bond       G96Angle    Proper Dih.  Improper Dih.          LJ-14
    2.30209e+03    3.70617e+03    2.75572e+03    1.16723e+03   -3.21486e+02
     Coulomb-14        LJ (SR)  Disper. corr.   Coulomb (SR)   Coul. recip.
    2.78488e+04    5.72666e+04   -4.30034e+03   -4.95942e+05    3.01282e+03
      Potential    Kinetic En.   Total Energy  Conserved En.    Temperature
   -4.02504e+05    7.19661e+04   -3.30538e+05    7.62735e+07    2.98549e+02
 Pres. DC (bar) Pressure (bar)   Constr. rmsd
   -2.40712e+02   -1.52842e+02    0.00000e+00

           Step           Time
      342285000   684570.00000

   Energies (kJ/mol)
        G96Bond       G96Angle    Proper Dih.  Improper Dih.          LJ-14
    2.40982e+03    3.65421e+03    2.76454e+03    1.07325e+03   -2.43527e+02
     Coulomb-14        LJ (SR)  Disper. corr.   Coulomb (SR)   Coul. recip.
    2.80280e+04    5.88380e+04   -4.32882e+03   -4.97052e+05    3.02225e+03
      Potential    Kinetic En.   Total Energy  Conserved En.    Temperature
   -4.01834e+05    7.23833e+04   -3.29451e+05    7.62767e+07    3.00280e+02
 Pres. DC (bar) Pressure (bar)   Constr. rmsd
   -2.43907e+02   -1.54459e+02    0.00000e+00

           Step           Time
      342290000   684580.00000

   Energies (kJ/mol)
        G96Bond       G96Angle    Proper Dih.  Improper Dih.          LJ-14
    2.23184e+03    3.81428e+03    2.83334e+03    1.16978e+03   -3.59817e+02
     Coulomb-14        LJ (SR)  Disper. corr.   Coulomb (SR)   Coul. recip.
    2.79298e+04    5.89333e+04   -4.33989e+03   -4.98672e+05    2.93195e+03
      Potential    Kinetic En.   Total Energy  Conserved En.    Temperature
   -4.03527e+05    7.32010e+04   -3.30326e+05    7.62771e+07    3.03672e+02
 Pres. DC (bar) Pressure (bar)   Constr. rmsd
   -2.45154e+02   -5.25596e+01    0.00000e+00

           Step           Time
      342295000   684590.00000

   Energies (kJ/mol)
        G96Bond       G96Angle    Proper Dih.  Improper Dih.          LJ-14
    2.29690e+03    3.72457e+03    2.83478e+03    1.12181e+03   -2.91705e+02
     Coulomb-14        LJ (SR)  Disper. corr.   Coulomb (SR)   Coul. recip.
    2.78922e+04    5.72693e+04   -4.30285e+03   -4.95438e+05    3.08350e+03
      Potential    Kinetic En.   Total Energy  Conserved En.    Temperature
   -4.01809e+05    7.19720e+04   -3.29837e+05    7.62794e+07    2.98573e+02
 Pres. DC (bar) Pressure (bar)   Constr. rmsd
   -2.40993e+02   -2.04457e+02    0.00000e+00

           Step           Time
      342300000   684600.00000

   Energies (kJ/mol)
        G96Bond       G96Angle    Proper Dih.  Improper Dih.          LJ-14
    2.30306e+03    3.68109e+03    2.64352e+03    1.07711e+03   -3.28716e+02
     Coulomb-14        LJ (SR)  Disper. corr.   Coulomb (SR)   Coul. recip.
    2.81006e+04    5.74321e+04   -4.29432e+03   -4.97103e+05    2.99432e+03
      Potential    Kinetic En.   Total Energy  Conserved En.    Temperature
   -4.03495e+05    7.24535e+04   -3.31041e+05    7.62802e+07    3.00571e+02
 Pres. DC (bar) Pressure (bar)   Constr. rmsd
   -2.40039e+02   -2.86754e+02    0.00000e+00

           Step           Time
      342305000   684610.00000

   Energies (kJ/mol)
        G96Bond       G96Angle    Proper Dih.  Improper Dih.          LJ-14
    2.22860e+03    3.82555e+03    2.73178e+03    1.06597e+03   -3.21136e+02
     Coulomb-14        LJ (SR)  Disper. corr.   Coulomb (SR)   Coul. recip.
    2.77157e+04    5.86438e+04   -4.33648e+03   -4.97946e+05    3.02053e+03
      Potential    Kinetic En.   Total Energy  Conserved En.    Temperature
   -4.03372e+05    7.19823e+04   -3.31389e+05    7.62806e+07    2.98616e+02
 Pres. DC (bar) Pressure (bar)   Constr. rmsd
   -2.44770e+02    2.27624e+02    0.00000e+00

           Step           Time
      342310000   684620.00000

   Energies (kJ/mol)
        G96Bond       G96Angle    Proper Dih.  Improper Dih.          LJ-14
    2.33160e+03    3.63457e+03    2.75615e+03    1.09822e+03   -2.71371e+02
     Coulomb-14        LJ (SR)  Disper. corr.   Coulomb (SR)   Coul. recip.
    2.81176e+04    5.90911e+04   -4.34449e+03   -4.98561e+05    3.00315e+03
      Potential    Kinetic En.   Total Energy  Conserved En.    Temperature
   -4.03145e+05    7.24851e+04   -3.30659e+05    7.62820e+07    3.00702e+02
 Pres. DC (bar) Pressure (bar)   Constr. rmsd
   -2.45673e+02    2.23783e+01    0.00000e+00

           Step           Time
      342315000   684630.00000

   Energies (kJ/mol)
        G96Bond       G96Angle    Proper Dih.  Improper Dih.          LJ-14
    2.17048e+03    3.76379e+03    2.71850e+03    1.07749e+03   -2.09506e+02
     Coulomb-14        LJ (SR)  Disper. corr.   Coulomb (SR)   Coul. recip.
    2.79193e+04    5.56731e+04   -4.29338e+03   -4.93923e+05    3.01504e+03
      Potential    Kinetic En.   Total Energy  Conserved En.    Temperature
   -4.02088e+05    7.26296e+04   -3.29459e+05    7.62827e+07    3.01301e+02
 Pres. DC (bar) Pressure (bar)   Constr. rmsd
   -2.39934e+02   -4.16283e+02    0.00000e+00

           Step           Time
      342320000   684640.00000

   Energies (kJ/mol)
        G96Bond       G96Angle    Proper Dih.  Improper Dih.          LJ-14
    2.39036e+03    3.60465e+03    2.71617e+03    1.07129e+03   -3.61104e+02
     Coulomb-14        LJ (SR)  Disper. corr.   Coulomb (SR)   Coul. recip.
    2.81429e+04    5.75589e+04   -4.30415e+03   -4.95371e+05    3.09109e+03
      Potential    Kinetic En.   Total Energy  Conserved En.    Temperature
   -4.01461e+05    7.24423e+04   -3.29018e+05    7.62838e+07    3.00524e+02
 Pres. DC (bar) Pressure (bar)   Constr. rmsd
   -2.41138e+02   -3.40558e+02    0.00000e+00

           Step           Time
      342325000   684650.00000

   Energies (kJ/mol)
        G96Bond       G96Angle    Proper Dih.  Improper Dih.          LJ-14
    2.42952e+03    3.64754e+03    2.84517e+03    1.07688e+03   -3.06116e+02
     Coulomb-14        LJ (SR)  Disper. corr.   Coulomb (SR)   Coul. recip.
    2.78651e+04    6.01352e+04   -4.33253e+03   -4.99145e+05    2.99369e+03
      Potential    Kinetic En.   Total Energy  Conserved En.    Temperature
   -4.02791e+05    7.22233e+04   -3.30567e+05    7.62853e+07    2.99616e+02
 Pres. DC (bar) Pressure (bar)   Constr. rmsd
   -2.44324e+02    4.25274e+02    0.00000e+00

           Step           Time
      342330000   684660.00000

   Energies (kJ/mol)
        G96Bond       G96Angle    Proper Dih.  Improper Dih.          LJ-14
    2.37582e+03    3.68725e+03    2.67360e+03    1.04457e+03   -2.83426e+02
     Coulomb-14        LJ (SR)  Disper. corr.   Coulomb (SR)   Coul. recip.
    2.80221e+04    5.95489e+04   -4.35752e+03   -4.99132e+05    3.02569e+03
      Potential    Kinetic En.   Total Energy  Conserved En.    Temperature
   -4.03395e+05    7.20922e+04   -3.31303e+05    7.62872e+07    2.99072e+02
 Pres. DC (bar) Pressure (bar)   Constr. rmsd
   -2.47147e+02    2.19820e+02    0.00000e+00

           Step           Time
      342335000   684670.00000

   Energies (kJ/mol)
        G96Bond       G96Angle    Proper Dih.  Improper Dih.          LJ-14
    2.29103e+03    3.63369e+03    2.80303e+03    1.05350e+03   -2.79370e+02
     Coulomb-14        LJ (SR)  Disper. corr.   Coulomb (SR)   Coul. recip.
    2.78113e+04    5.84679e+04   -4.33404e+03   -4.97759e+05    2.99110e+03
      Potential    Kinetic En.   Total Energy  Conserved En.    Temperature
   -4.03321e+05    7.18139e+04   -3.31507e+05    7.62885e+07    2.97917e+02
 Pres. DC (bar) Pressure (bar)   Constr. rmsd
   -2.44495e+02   -2.40178e+01    0.00000e+00

           Step           Time
      342340000   684680.00000

   Energies (kJ/mol)
        G96Bond       G96Angle    Proper Dih.  Improper Dih.          LJ-14
    2.42127e+03    3.58953e+03    2.72960e+03    1.18462e+03   -2.66715e+02
     Coulomb-14        LJ (SR)  Disper. corr.   Coulomb (SR)   Coul. recip.
    2.81445e+04    5.80583e+04   -4.27477e+03   -4.96669e+05    3.15037e+03
      Potential    Kinetic En.   Total Energy  Conserved En.    Temperature
   -4.01932e+05    7.24645e+04   -3.29468e+05    7.62893e+07    3.00617e+02
 Pres. DC (bar) Pressure (bar)   Constr. rmsd
   -2.37862e+02   -3.69053e+02    0.00000e+00

           Step           Time
      342345000   684690.00000

   Energies (kJ/mol)
        G96Bond       G96Angle    Proper Dih.  Improper Dih.          LJ-14
    2.41067e+03    3.75649e+03    2.80000e+03    1.10813e+03   -2.60190e+02
     Coulomb-14        LJ (SR)  Disper. corr.   Coulomb (SR)   Coul. recip.
    2.80399e+04    5.75820e+04   -4.31300e+03   -4.96450e+05    3.05458e+03
      Potential    Kinetic En.   Total Energy  Conserved En.    Temperature
   -4.02272e+05    7.21124e+04   -3.30159e+05    7.62909e+07    2.99156e+02
 Pres. DC (bar) Pressure (bar)   Constr. rmsd
   -2.42130e+02   -2.21524e+02    0.00000e+00

           Step           Time
      342350000   684700.00000

   Energies (kJ/mol)
        G96Bond       G96Angle    Proper Dih.  Improper Dih.          LJ-14
    2.30940e+03    3.61583e+03    2.74064e+03    1.22597e+03   -2.72151e+02
     Coulomb-14        LJ (SR)  Disper. corr.   Coulomb (SR)   Coul. recip.
    2.82278e+04    5.95650e+04   -4.36187e+03   -4.99740e+05    3.03214e+03
      Potential    Kinetic En.   Total Energy  Conserved En.    Temperature
   -4.03658e+05    7.24875e+04   -3.31170e+05    7.62922e+07    3.00712e+02
 Pres. DC (bar) Pressure (bar)   Constr. rmsd
   -2.47640e+02    1.36445e+02    0.00000e+00

           Step           Time
      342355000   684710.00000

   Energies (kJ/mol)
        G96Bond       G96Angle    Proper Dih.  Improper Dih.          LJ-14
    2.53456e+03    3.87674e+03    2.77954e+03    1.17751e+03   -3.21966e+02
     Coulomb-14        LJ (SR)  Disper. corr.   Coulomb (SR)   Coul. recip.
    2.80120e+04    5.92901e+04   -4.37383e+03   -4.98868e+05    3.01456e+03
      Potential    Kinetic En.   Total Energy  Conserved En.    Temperature
   -4.02878e+05    7.31393e+04   -3.29739e+05    7.62927e+07    3.03416e+02
 Pres. DC (bar) Pressure (bar)   Constr. rmsd
   -2.48998e+02    8.16642e+01    0.00000e+00

           Step           Time
      342360000   684720.00000

   Energies (kJ/mol)
        G96Bond       G96Angle    Proper Dih.  Improper Dih.          LJ-14
    2.35838e+03    3.63772e+03    2.78637e+03    1.09861e+03   -3.23635e+02
     Coulomb-14        LJ (SR)  Disper. corr.   Coulomb (SR)   Coul. recip.
    2.80708e+04    5.79108e+04   -4.31455e+03   -4.96541e+05    3.05949e+03
      Potential    Kinetic En.   Total Energy  Conserved En.    Temperature
   -4.02257e+05    7.30228e+04   -3.29234e+05    7.62939e+07    3.02932e+02
 Pres. DC (bar) Pressure (bar)   Constr. rmsd
   -2.42304e+02   -1.00035e+02    0.00000e+00

           Step           Time
      342365000   684730.00000

   Energies (kJ/mol)
        G96Bond       G96Angle    Proper Dih.  Improper Dih.          LJ-14
    2.31129e+03    3.62902e+03    2.72815e+03    1.05981e+03   -3.32665e+02
     Coulomb-14        LJ (SR)  Disper. corr.   Coulomb (SR)   Coul. recip.
    2.82400e+04    5.87762e+04   -4.32519e+03   -4.98510e+05    3.02678e+03
      Potential    Kinetic En.   Total Energy  Conserved En.    Temperature
   -4.03396e+05    7.25858e+04   -3.30810e+05    7.62960e+07    3.01120e+02
 Pres. DC (bar) Pressure (bar)   Constr. rmsd
   -2.43498e+02   -1.70649e+02    0.00000e+00

           Step           Time
      342370000   684740.00000

   Energies (kJ/mol)
        G96Bond       G96Angle    Proper Dih.  Improper Dih.          LJ-14
    2.26137e+03    3.72412e+03    2.83722e+03    1.16335e+03   -2.74430e+02
     Coulomb-14        LJ (SR)  Disper. corr.   Coulomb (SR)   Coul. recip.
    2.80696e+04    6.03624e+04   -4.35917e+03   -4.99757e+05    3.06362e+03
      Potential    Kinetic En.   Total Energy  Conserved En.    Temperature
   -4.02908e+05    7.25224e+04   -3.30386e+05    7.62978e+07    3.00857e+02
 Pres. DC (bar) Pressure (bar)   Constr. rmsd
   -2.47334e+02    3.76997e+02    0.00000e+00

           Step           Time
      342375000   684750.00000

   Energies (kJ/mol)
        G96Bond       G96Angle    Proper Dih.  Improper Dih.          LJ-14
    2.32889e+03    3.62949e+03    2.87756e+03    1.14212e+03   -3.65381e+02
     Coulomb-14        LJ (SR)  Disper. corr.   Coulomb (SR)   Coul. recip.
    2.80476e+04    5.91284e+04   -4.36221e+03   -4.99217e+05    2.98090e+03
      Potential    Kinetic En.   Total Energy  Conserved En.    Temperature
   -4.03810e+05    7.27816e+04   -3.31028e+05    7.62987e+07    3.01932e+02
 Pres. DC (bar) Pressure (bar)   Constr. rmsd
   -2.47679e+02    1.55823e+02    0.00000e+00

           Step           Time
      342380000   684760.00000

   Energies (kJ/mol)
        G96Bond       G96Angle    Proper Dih.  Improper Dih.          LJ-14
    2.31843e+03    3.80069e+03    2.78995e+03    1.17004e+03   -3.04362e+02
     Coulomb-14        LJ (SR)  Disper. corr.   Coulomb (SR)   Coul. recip.
    2.79704e+04    5.91558e+04   -4.36331e+03   -4.99076e+05    3.05304e+03
      Potential    Kinetic En.   Total Energy  Conserved En.    Temperature
   -4.03486e+05    7.24134e+04   -3.31072e+05    7.62991e+07    3.00404e+02
 Pres. DC (bar) Pressure (bar)   Constr. rmsd
   -2.47804e+02    2.32886e+02    0.00000e+00

           Step           Time
      342385000   684770.00000

   Energies (kJ/mol)
        G96Bond       G96Angle    Proper Dih.  Improper Dih.          LJ-14
    2.25581e+03    3.82307e+03    2.82917e+03    1.11389e+03   -3.88020e+02
     Coulomb-14        LJ (SR)  Disper. corr.   Coulomb (SR)   Coul. recip.
    2.80140e+04    5.71911e+04   -4.35641e+03   -4.96738e+05    3.05870e+03
      Potential    Kinetic En.   Total Energy  Conserved En.    Temperature
   -4.03197e+05    7.18892e+04   -3.31308e+05    7.63005e+07    2.98230e+02
 Pres. DC (bar) Pressure (bar)   Constr. rmsd
   -2.47021e+02   -1.89686e+02    0.00000e+00

           Step           Time
      342390000   684780.00000

   Energies (kJ/mol)
        G96Bond       G96Angle    Proper Dih.  Improper Dih.          LJ-14
    2.34358e+03    3.52702e+03    2.68796e+03    1.08064e+03   -3.18790e+02
     Coulomb-14        LJ (SR)  Disper. corr.   Coulomb (SR)   Coul. recip.
    2.81546e+04    5.93369e+04   -4.30942e+03   -4.99119e+05    3.08799e+03
      Potential    Kinetic En.   Total Energy  Conserved En.    Temperature
   -4.03528e+05    7.20859e+04   -3.31443e+05    7.63018e+07    2.99046e+02
 Pres. DC (bar) Pressure (bar)   Constr. rmsd
   -2.41728e+02    1.19897e+02    0.00000e+00

           Step           Time
      342395000   684790.00000

   Energies (kJ/mol)
        G96Bond       G96Angle    Proper Dih.  Improper Dih.          LJ-14
    2.25784e+03    3.66291e+03    2.76210e+03    1.08529e+03   -3.24101e+02
     Coulomb-14        LJ (SR)  Disper. corr.   Coulomb (SR)   Coul. recip.
    2.80007e+04    5.93179e+04   -4.36573e+03   -4.99395e+05    3.04852e+03
      Potential    Kinetic En.   Total Energy  Conserved En.    Temperature
   -4.03949e+05    7.27367e+04   -3.31213e+05    7.63026e+07    3.01746e+02
 Pres. DC (bar) Pressure (bar)   Constr. rmsd
   -2.48079e+02    7.35925e+01    0.00000e+00

           Step           Time
      342400000   684800.00000

   Energies (kJ/mol)
        G96Bond       G96Angle    Proper Dih.  Improper Dih.          LJ-14
    2.34683e+03    3.67367e+03    2.74582e+03    1.16031e+03   -2.96572e+02
     Coulomb-14        LJ (SR)  Disper. corr.   Coulomb (SR)   Coul. recip.
    2.79620e+04    5.88976e+04   -4.35246e+03   -4.98621e+05    2.95928e+03
      Potential    Kinetic En.   Total Energy  Conserved En.    Temperature
   -4.03524e+05    7.23551e+04   -3.31169e+05    7.63028e+07    3.00163e+02
 Pres. DC (bar) Pressure (bar)   Constr. rmsd
   -2.46574e+02    5.89477e+01    0.00000e+00

           Step           Time
      342405000   684810.00000

   Energies (kJ/mol)
        G96Bond       G96Angle    Proper Dih.  Improper Dih.          LJ-14
    2.28274e+03    3.63281e+03    2.68781e+03    1.13102e+03   -2.94866e+02
     Coulomb-14        LJ (SR)  Disper. corr.   Coulomb (SR)   Coul. recip.
    2.81134e+04    5.85903e+04   -4.34084e+03   -4.98671e+05    2.95095e+03
      Potential    Kinetic En.   Total Energy  Conserved En.    Temperature
   -4.03918e+05    7.20332e+04   -3.31885e+05    7.63035e+07    2.98827e+02
 Pres. DC (bar) Pressure (bar)   Constr. rmsd
   -2.45261e+02   -1.37740e+02    0.00000e+00

           Step           Time
      342410000   684820.00000

   Energies (kJ/mol)
        G96Bond       G96Angle    Proper Dih.  Improper Dih.          LJ-14
    2.31309e+03    3.61027e+03    2.65786e+03    1.12210e+03   -2.78435e+02
     Coulomb-14        LJ (SR)  Disper. corr.   Coulomb (SR)   Coul. recip.
    2.81941e+04    5.93635e+04   -4.34137e+03   -4.99147e+05    2.96894e+03
      Potential    Kinetic En.   Total Energy  Conserved En.    Temperature
   -4.03537e+05    7.34618e+04   -3.30075e+05    7.63056e+07    3.04754e+02
 Pres. DC (bar) Pressure (bar)   Constr. rmsd
   -2.45321e+02   -1.52030e+02    0.00000e+00

           Step           Time
      342415000   684830.00000

   Energies (kJ/mol)
        G96Bond       G96Angle    Proper Dih.  Improper Dih.          LJ-14
    2.37938e+03    3.65726e+03    2.75859e+03    1.12622e+03   -3.11485e+02
     Coulomb-14        LJ (SR)  Disper. corr.   Coulomb (SR)   Coul. recip.
    2.80541e+04    5.77705e+04   -4.29463e+03   -4.96504e+05    3.02495e+03
      Potential    Kinetic En.   Total Energy  Conserved En.    Temperature
   -4.02339e+05    7.24625e+04   -3.29877e+05    7.63081e+07    3.00608e+02
 Pres. DC (bar) Pressure (bar)   Constr. rmsd
   -2.40074e+02   -4.18154e+02    0.00000e+00

           Step           Time
      342420000   684840.00000

   Energies (kJ/mol)
        G96Bond       G96Angle    Proper Dih.  Improper Dih.          LJ-14
    2.34963e+03    3.79140e+03    2.74128e+03    1.02479e+03   -2.71596e+02
     Coulomb-14        LJ (SR)  Disper. corr.   Coulomb (SR)   Coul. recip.
    2.81319e+04    5.87177e+04   -4.31069e+03   -4.97858e+05    2.97285e+03
      Potential    Kinetic En.   Total Energy  Conserved En.    Temperature
   -4.02711e+05    7.18093e+04   -3.30902e+05    7.63094e+07    2.97898e+02
 Pres. DC (bar) Pressure (bar)   Constr. rmsd
   -2.41871e+02   -1.31599e+02    0.00000e+00

           Step           Time
      342425000   684850.00000

   Energies (kJ/mol)
        G96Bond       G96Angle    Proper Dih.  Improper Dih.          LJ-14
    2.35282e+03    3.85369e+03    2.73775e+03    1.11124e+03   -3.60704e+02
     Coulomb-14        LJ (SR)  Disper. corr.   Coulomb (SR)   Coul. recip.
    2.76125e+04    5.78478e+04   -4.29518e+03   -4.96375e+05    2.93011e+03
      Potential    Kinetic En.   Total Energy  Conserved En.    Temperature
   -4.02585e+05    7.21241e+04   -3.30461e+05    7.63103e+07    2.99204e+02
 Pres. DC (bar) Pressure (bar)   Constr. rmsd
   -2.40135e+02   -3.12099e+02    0.00000e+00

           Step           Time
      342430000   684860.00000

   Energies (kJ/mol)
        G96Bond       G96Angle    Proper Dih.  Improper Dih.          LJ-14
    2.17004e+03    3.83532e+03    2.79021e+03    1.04950e+03   -2.55517e+02
     Coulomb-14        LJ (SR)  Disper. corr.   Coulomb (SR)   Coul. recip.
    2.82872e+04    5.87737e+04   -4.27612e+03   -4.98047e+05    3.02334e+03
      Potential    Kinetic En.   Total Energy  Conserved En.    Temperature
   -4.02649e+05    7.19988e+04   -3.30650e+05    7.63117e+07    2.98685e+02
 Pres. DC (bar) Pressure (bar)   Constr. rmsd
   -2.38012e+02   -1.21203e+02    0.00000e+00

           Step           Time
      342435000   684870.00000

   Energies (kJ/mol)
        G96Bond       G96Angle    Proper Dih.  Improper Dih.          LJ-14
    2.28179e+03    3.71371e+03    2.78407e+03    1.07447e+03   -3.39150e+02
     Coulomb-14        LJ (SR)  Disper. corr.   Coulomb (SR)   Coul. recip.
    2.80552e+04    5.93501e+04   -4.35551e+03   -4.99683e+05    3.01183e+03
      Potential    Kinetic En.   Total Energy  Conserved En.    Temperature
   -4.04106e+05    7.22872e+04   -3.31819e+05    7.63126e+07    2.99881e+02
 Pres. DC (bar) Pressure (bar)   Constr. rmsd
   -2.46920e+02    2.62087e+02    0.00000e+00

           Step           Time
      342440000   684880.00000

   Energies (kJ/mol)
        G96Bond       G96Angle    Proper Dih.  Improper Dih.          LJ-14
    2.54991e+03    3.37161e+03    2.80464e+03    1.07409e+03   -3.05417e+02
     Coulomb-14        LJ (SR)  Disper. corr.   Coulomb (SR)   Coul. recip.
    2.83130e+04    5.99927e+04   -4.34639e+03   -4.99848e+05    3.05504e+03
      Potential    Kinetic En.   Total Energy  Conserved En.    Temperature
   -4.03339e+05    7.22136e+04   -3.31125e+05    7.63134e+07    2.99576e+02
 Pres. DC (bar) Pressure (bar)   Constr. rmsd
   -2.45888e+02    2.14947e+02    0.00000e+00

           Step           Time
      342445000   684890.00000

   Energies (kJ/mol)
        G96Bond       G96Angle    Proper Dih.  Improper Dih.          LJ-14
    2.37507e+03    3.75053e+03    2.73017e+03    1.10939e+03   -3.11995e+02
     Coulomb-14        LJ (SR)  Disper. corr.   Coulomb (SR)   Coul. recip.
    2.81389e+04    5.78631e+04   -4.31793e+03   -4.97542e+05    3.05136e+03
      Potential    Kinetic En.   Total Energy  Conserved En.    Temperature
   -4.03153e+05    7.21313e+04   -3.31022e+05    7.63136e+07    2.99234e+02
 Pres. DC (bar) Pressure (bar)   Constr. rmsd
   -2.42682e+02   -4.11959e+02    0.00000e+00

           Step           Time
      342450000   684900.00000

   Energies (kJ/mol)
        G96Bond       G96Angle    Proper Dih.  Improper Dih.          LJ-14
    2.30633e+03    3.64786e+03    2.90301e+03    1.10023e+03   -3.40791e+02
     Coulomb-14        LJ (SR)  Disper. corr.   Coulomb (SR)   Coul. recip.
    2.83607e+04    6.10267e+04   -4.36928e+03   -5.02012e+05    3.00103e+03
      Potential    Kinetic En.   Total Energy  Conserved En.    Temperature
   -4.04376e+05    7.30234e+04   -3.31352e+05    7.63149e+07    3.02935e+02
 Pres. DC (bar) Pressure (bar)   Constr. rmsd
   -2.48482e+02    4.74460e+02    0.00000e+00

           Step           Time
      342455000   684910.00000

   Energies (kJ/mol)
        G96Bond       G96Angle    Proper Dih.  Improper Dih.          LJ-14
    2.30079e+03    3.82299e+03    2.73246e+03    1.19849e+03   -3.25177e+02
     Coulomb-14        LJ (SR)  Disper. corr.   Coulomb (SR)   Coul. recip.
    2.81027e+04    5.99043e+04   -4.35461e+03   -5.00126e+05    3.03014e+03
      Potential    Kinetic En.   Total Energy  Conserved En.    Temperature
   -4.03714e+05    7.28973e+04   -3.30816e+05    7.63161e+07    3.02412e+02
 Pres. DC (bar) Pressure (bar)   Constr. rmsd
   -2.46818e+02    1.69340e+02    0.00000e+00

           Step           Time
      342460000   684920.00000

   Energies (kJ/mol)
        G96Bond       G96Angle    Proper Dih.  Improper Dih.          LJ-14
    2.33625e+03    3.75281e+03    2.83702e+03    1.07461e+03   -2.99615e+02
     Coulomb-14        LJ (SR)  Disper. corr.   Coulomb (SR)   Coul. recip.
    2.82207e+04    5.78796e+04   -4.30977e+03   -4.97713e+05    3.09431e+03
      Potential    Kinetic En.   Total Energy  Conserved En.    Temperature
   -4.03127e+05    7.18244e+04   -3.31303e+05    7.63169e+07    2.97961e+02
 Pres. DC (bar) Pressure (bar)   Constr. rmsd
   -2.41767e+02   -1.87771e+02    0.00000e+00

           Step           Time
      342465000   684930.00000

   Energies (kJ/mol)
        G96Bond       G96Angle    Proper Dih.  Improper Dih.          LJ-14
    2.33000e+03    3.64856e+03    2.80888e+03    1.18100e+03   -2.92590e+02
     Coulomb-14        LJ (SR)  Disper. corr.   Coulomb (SR)   Coul. recip.
    2.81948e+04    6.06844e+04   -4.40505e+03   -5.01346e+05    2.99667e+03
      Potential    Kinetic En.   Total Energy  Conserved En.    Temperature
   -4.04200e+05    7.18320e+04   -3.32368e+05    7.63190e+07    2.97993e+02
 Pres. DC (bar) Pressure (bar)   Constr. rmsd
   -2.52562e+02    5.55923e+02    0.00000e+00

           Step           Time
      342470000   684940.00000

   Energies (kJ/mol)
        G96Bond       G96Angle    Proper Dih.  Improper Dih.          LJ-14
    2.33424e+03    3.76893e+03    2.84011e+03    1.12858e+03   -3.21684e+02
     Coulomb-14        LJ (SR)  Disper. corr.   Coulomb (SR)   Coul. recip.
    2.80285e+04    6.00646e+04   -4.30584e+03   -4.99687e+05    2.89895e+03
      Potential    Kinetic En.   Total Energy  Conserved En.    Temperature
   -4.03251e+05    7.17817e+04   -3.31469e+05    7.63205e+07    2.97784e+02
 Pres. DC (bar) Pressure (bar)   Constr. rmsd
   -2.41327e+02    1.01177e+02    0.00000e+00

           Step           Time
      342475000   684950.00000

   Energies (kJ/mol)
        G96Bond       G96Angle    Proper Dih.  Improper Dih.          LJ-14
    2.32532e+03    3.77855e+03    2.77816e+03    1.08540e+03   -3.68960e+02
     Coulomb-14        LJ (SR)  Disper. corr.   Coulomb (SR)   Coul. recip.
    2.80021e+04    5.78181e+04   -4.31515e+03   -4.97234e+05    2.94963e+03
      Potential    Kinetic En.   Total Energy  Conserved En.    Temperature
   -4.03181e+05    7.16997e+04   -3.31482e+05    7.63218e+07    2.97444e+02
 Pres. DC (bar) Pressure (bar)   Constr. rmsd
   -2.42371e+02   -2.25943e+02    0.00000e+00

           Step           Time
      342480000   684960.00000

   Energies (kJ/mol)
        G96Bond       G96Angle    Proper Dih.  Improper Dih.          LJ-14
    2.23279e+03    3.71738e+03    2.76681e+03    1.04012e+03   -3.09968e+02
     Coulomb-14        LJ (SR)  Disper. corr.   Coulomb (SR)   Coul. recip.
    2.81772e+04    6.07768e+04   -4.35998e+03   -5.01655e+05    3.02682e+03
      Potential    Kinetic En.   Total Energy  Conserved En.    Temperature
   -4.04587e+05    7.21778e+04   -3.32409e+05    7.63224e+07    2.99427e+02
 Pres. DC (bar) Pressure (bar)   Constr. rmsd
   -2.47426e+02    3.88887e+02    0.00000e+00

           Step           Time
      342485000   684970.00000

   Energies (kJ/mol)
        G96Bond       G96Angle    Proper Dih.  Improper Dih.          LJ-14
    2.20259e+03    3.69006e+03    2.79968e+03    1.04611e+03   -3.18242e+02
     Coulomb-14        LJ (SR)  Disper. corr.   Coulomb (SR)   Coul. recip.
    2.81494e+04    5.93865e+04   -4.38136e+03   -5.00083e+05    3.04251e+03
      Potential    Kinetic En.   Total Energy  Conserved En.    Temperature
   -4.04465e+05    7.26554e+04   -3.31810e+05    7.63233e+07    3.01408e+02
 Pres. DC (bar) Pressure (bar)   Constr. rmsd
   -2.49855e+02    2.78873e+02    0.00000e+00

           Step           Time
      342490000   684980.00000

   Energies (kJ/mol)
        G96Bond       G96Angle    Proper Dih.  Improper Dih.          LJ-14
    2.36001e+03    3.67748e+03    2.76965e+03    1.11405e+03   -3.35710e+02
     Coulomb-14        LJ (SR)  Disper. corr.   Coulomb (SR)   Coul. recip.
    2.81714e+04    5.58357e+04   -4.28057e+03   -4.93548e+05    3.07722e+03
      Potential    Kinetic En.   Total Energy  Conserved En.    Temperature
   -4.01159e+05    7.19689e+04   -3.29190e+05    7.63247e+07    2.98561e+02
 Pres. DC (bar) Pressure (bar)   Constr. rmsd
   -2.38507e+02   -6.27200e+02    0.00000e+00

           Step           Time
      342495000   684990.00000

   Energies (kJ/mol)
        G96Bond       G96Angle    Proper Dih.  Improper Dih.          LJ-14
    2.21297e+03    3.80071e+03    2.80992e+03    1.03986e+03   -3.41388e+02
     Coulomb-14        LJ (SR)  Disper. corr.   Coulomb (SR)   Coul. recip.
    2.82241e+04    5.88349e+04   -4.33913e+03   -4.98069e+05    2.98999e+03
      Potential    Kinetic En.   Total Energy  Conserved En.    Temperature
   -4.02837e+05    7.24582e+04   -3.30378e+05    7.63263e+07    3.00590e+02
 Pres. DC (bar) Pressure (bar)   Constr. rmsd
   -2.45068e+02    2.04444e+02    0.00000e+00

           Step           Time
      342500000   685000.00000

   Energies (kJ/mol)
        G96Bond       G96Angle    Proper Dih.  Improper Dih.          LJ-14
    2.26835e+03    3.65755e+03    2.87783e+03    1.10471e+03   -3.84522e+02
     Coulomb-14        LJ (SR)  Disper. corr.   Coulomb (SR)   Coul. recip.
    2.81035e+04    5.91442e+04   -4.36441e+03   -5.00042e+05    3.00127e+03
      Potential    Kinetic En.   Total Energy  Conserved En.    Temperature
   -4.04633e+05    7.21258e+04   -3.32508e+05    7.63271e+07    2.99211e+02
 Pres. DC (bar) Pressure (bar)   Constr. rmsd
   -2.47929e+02   -1.36377e+01    0.00000e+00

           Step           Time
      342505000   685010.00000

   Energies (kJ/mol)
        G96Bond       G96Angle    Proper Dih.  Improper Dih.          LJ-14
    2.31394e+03    3.70030e+03    2.79673e+03    1.05000e+03   -3.85107e+02
     Coulomb-14        LJ (SR)  Disper. corr.   Coulomb (SR)   Coul. recip.
    2.81314e+04    5.89382e+04   -4.34516e+03   -4.98660e+05    3.02006e+03
      Potential    Kinetic En.   Total Energy  Conserved En.    Temperature
   -4.03440e+05    7.19345e+04   -3.31505e+05    7.63275e+07    2.98418e+02
 Pres. DC (bar) Pressure (bar)   Constr. rmsd
   -2.45749e+02   -1.04415e+02    0.00000e+00

           Step           Time
      342510000   685020.00000

   Energies (kJ/mol)
        G96Bond       G96Angle    Proper Dih.  Improper Dih.          LJ-14
    2.31851e+03    3.62777e+03    2.74079e+03    1.05999e+03   -3.18715e+02
     Coulomb-14        LJ (SR)  Disper. corr.   Coulomb (SR)   Coul. recip.
    2.84508e+04    5.88158e+04   -4.30022e+03   -4.98237e+05    3.14486e+03
      Potential    Kinetic En.   Total Energy  Conserved En.    Temperature
   -4.02697e+05    7.26069e+04   -3.30090e+05    7.63281e+07    3.01207e+02
 Pres. DC (bar) Pressure (bar)   Constr. rmsd
   -2.40698e+02    1.45384e+02    0.00000e+00

           Step           Time
      342515000   685030.00000

   Energies (kJ/mol)
        G96Bond       G96Angle    Proper Dih.  Improper Dih.          LJ-14
    2.22777e+03    3.78509e+03    2.72803e+03    1.11517e+03   -3.12371e+02
     Coulomb-14        LJ (SR)  Disper. corr.   Coulomb (SR)   Coul. recip.
    2.82852e+04    5.90862e+04   -4.34533e+03   -4.99687e+05    3.01833e+03
      Potential    Kinetic En.   Total Energy  Conserved En.    Temperature
   -4.04098e+05    7.19059e+04   -3.32193e+05    7.63290e+07    2.98299e+02
 Pres. DC (bar) Pressure (bar)   Constr. rmsd
   -2.45769e+02   -3.20881e+01    0.00000e+00

           Step           Time
      342520000   685040.00000

   Energies (kJ/mol)
        G96Bond       G96Angle    Proper Dih.  Improper Dih.          LJ-14
    2.37068e+03    3.98532e+03    2.78910e+03    1.13574e+03   -2.92557e+02
     Coulomb-14        LJ (SR)  Disper. corr.   Coulomb (SR)   Coul. recip.
    2.82166e+04    6.01105e+04   -4.42336e+03   -5.01415e+05    2.89379e+03
      Potential    Kinetic En.   Total Energy  Conserved En.    Temperature
   -4.04629e+05    7.23363e+04   -3.32293e+05    7.63314e+07    3.00085e+02
 Pres. DC (bar) Pressure (bar)   Constr. rmsd
   -2.54664e+02    4.40650e+02    0.00000e+00

           Step           Time
      342525000   685050.00000

   Energies (kJ/mol)
        G96Bond       G96Angle    Proper Dih.  Improper Dih.          LJ-14
    2.43078e+03    3.54910e+03    2.86332e+03    1.08288e+03   -2.28089e+02
     Coulomb-14        LJ (SR)  Disper. corr.   Coulomb (SR)   Coul. recip.
    2.81140e+04    6.10479e+04   -4.43531e+03   -5.02272e+05    2.93346e+03
      Potential    Kinetic En.   Total Energy  Conserved En.    Temperature
   -4.04914e+05    7.24658e+04   -3.32448e+05    7.63338e+07    3.00622e+02
 Pres. DC (bar) Pressure (bar)   Constr. rmsd
   -2.56040e+02    6.43728e+02    0.00000e+00

           Step           Time
      342530000   685060.00000

   Energies (kJ/mol)
        G96Bond       G96Angle    Proper Dih.  Improper Dih.          LJ-14
    2.41740e+03    3.56712e+03    2.80172e+03    1.06454e+03   -3.12712e+02
     Coulomb-14        LJ (SR)  Disper. corr.   Coulomb (SR)   Coul. recip.
    2.83168e+04    5.98754e+04   -4.40999e+03   -5.00917e+05    2.94216e+03
      Potential    Kinetic En.   Total Energy  Conserved En.    Temperature
   -4.04655e+05    7.17310e+04   -3.32924e+05    7.63375e+07    2.97574e+02
 Pres. DC (bar) Pressure (bar)   Constr. rmsd
   -2.53128e+02    1.20942e+02    0.00000e+00

           Step           Time
      342535000   685070.00000

   Energies (kJ/mol)
        G96Bond       G96Angle    Proper Dih.  Improper Dih.          LJ-14
    2.30958e+03    3.49685e+03    2.80205e+03    1.10172e+03   -3.01927e+02
     Coulomb-14        LJ (SR)  Disper. corr.   Coulomb (SR)   Coul. recip.
    2.82329e+04    5.95093e+04   -4.31350e+03   -4.99098e+05    2.97863e+03
      Potential    Kinetic En.   Total Energy  Conserved En.    Temperature
   -4.03282e+05    7.20370e+04   -3.31245e+05    7.63390e+07    2.98843e+02
 Pres. DC (bar) Pressure (bar)   Constr. rmsd
   -2.42186e+02   -2.06084e+02    0.00000e+00

           Step           Time
      342540000   685080.00000

   Energies (kJ/mol)
        G96Bond       G96Angle    Proper Dih.  Improper Dih.          LJ-14
    2.35318e+03    3.73401e+03    2.82059e+03    1.06830e+03   -3.11362e+02
     Coulomb-14        LJ (SR)  Disper. corr.   Coulomb (SR)   Coul. recip.
    2.83957e+04    5.98980e+04   -4.35553e+03   -4.99173e+05    3.01764e+03
      Potential    Kinetic En.   Total Energy  Conserved En.    Temperature
   -4.02553e+05    7.31059e+04   -3.29447e+05    7.63409e+07    3.03277e+02
 Pres. DC (bar) Pressure (bar)   Constr. rmsd
   -2.46922e+02    5.13316e+02    0.00000e+00

           Step           Time
      342545000   685090.00000

   Energies (kJ/mol)
        G96Bond       G96Angle    Proper Dih.  Improper Dih.          LJ-14
    2.41004e+03    3.62934e+03    2.83713e+03    1.14316e+03   -3.05607e+02
     Coulomb-14        LJ (SR)  Disper. corr.   Coulomb (SR)   Coul. recip.
    2.82143e+04    5.83791e+04   -4.32828e+03   -4.97776e+05    3.04642e+03
      Potential    Kinetic En.   Total Energy  Conserved En.    Temperature
   -4.02750e+05    7.27165e+04   -3.30034e+05    7.63412e+07    3.01662e+02
 Pres. DC (bar) Pressure (bar)   Constr. rmsd
   -2.43846e+02   -2.71760e+02    0.00000e+00

           Step           Time
      342550000   685100.00000

   Energies (kJ/mol)
        G96Bond       G96Angle    Proper Dih.  Improper Dih.          LJ-14
    2.15087e+03    3.53520e+03    2.83287e+03    1.04639e+03   -2.97040e+02
     Coulomb-14        LJ (SR)  Disper. corr.   Coulomb (SR)   Coul. recip.
    2.82067e+04    5.93698e+04   -4.38693e+03   -5.00580e+05    2.94195e+03
      Potential    Kinetic En.   Total Energy  Conserved En.    Temperature
   -4.05180e+05    7.14153e+04   -3.33765e+05    7.63417e+07    2.96264e+02
 Pres. DC (bar) Pressure (bar)   Constr. rmsd
   -2.50491e+02    3.02826e+02    0.00000e+00

           Step           Time
      342555000   685110.00000

   Energies (kJ/mol)
        G96Bond       G96Angle    Proper Dih.  Improper Dih.          LJ-14
    2.34254e+03    3.68939e+03    2.83125e+03    1.14263e+03   -2.99466e+02
     Coulomb-14        LJ (SR)  Disper. corr.   Coulomb (SR)   Coul. recip.
    2.81782e+04    5.85974e+04   -4.30626e+03   -4.96681e+05    3.05607e+03
      Potential    Kinetic En.   Total Energy  Conserved En.    Temperature
   -4.01450e+05    7.22543e+04   -3.29195e+05    7.63437e+07    2.99745e+02
 Pres. DC (bar) Pressure (bar)   Constr. rmsd
   -2.41374e+02    9.16194e+01    0.00000e+00

           Step           Time
      342560000   685120.00000

   Energies (kJ/mol)
        G96Bond       G96Angle    Proper Dih.  Improper Dih.          LJ-14
    2.16564e+03    3.70460e+03    2.76438e+03    1.09233e+03   -2.96079e+02
     Coulomb-14        LJ (SR)  Disper. corr.   Coulomb (SR)   Coul. recip.
    2.85469e+04    6.03063e+04   -4.34400e+03   -5.00982e+05    3.00549e+03
      Potential    Kinetic En.   Total Energy  Conserved En.    Temperature
   -4.04036e+05    7.22593e+04   -3.31777e+05    7.63447e+07    2.99765e+02
 Pres. DC (bar) Pressure (bar)   Constr. rmsd
   -2.45618e+02    3.72058e+02    0.00000e+00

           Step           Time
      342565000   685130.00000

   Energies (kJ/mol)
        G96Bond       G96Angle    Proper Dih.  Improper Dih.          LJ-14
    2.46453e+03    3.62691e+03    2.81508e+03    1.11808e+03   -3.32396e+02
     Coulomb-14        LJ (SR)  Disper. corr.   Coulomb (SR)   Coul. recip.
    2.83479e+04    5.78895e+04   -4.31766e+03   -4.96252e+05    3.04510e+03
      Potential    Kinetic En.   Total Energy  Conserved En.    Temperature
   -4.01595e+05    7.25163e+04   -3.29078e+05    7.63455e+07    3.00831e+02
 Pres. DC (bar) Pressure (bar)   Constr. rmsd
   -2.42652e+02   -1.47534e+02    0.00000e+00

           Step           Time
      342570000   685140.00000

   Energies (kJ/mol)
        G96Bond       G96Angle    Proper Dih.  Improper Dih.          LJ-14
    2.21242e+03    3.79270e+03    2.75663e+03    1.17473e+03   -3.03457e+02
     Coulomb-14        LJ (SR)  Disper. corr.   Coulomb (SR)   Coul. recip.
    2.82590e+04    5.88758e+04   -4.35477e+03   -4.98166e+05    2.95952e+03
      Potential    Kinetic En.   Total Energy  Conserved En.    Temperature
   -4.02794e+05    7.30239e+04   -3.29770e+05    7.63458e+07    3.02937e+02
 Pres. DC (bar) Pressure (bar)   Constr. rmsd
   -2.46836e+02    1.62067e+02    0.00000e+00

           Step           Time
      342575000   685150.00000

   Energies (kJ/mol)
        G96Bond       G96Angle    Proper Dih.  Improper Dih.          LJ-14
    2.26553e+03    3.75139e+03    2.77815e+03    1.09439e+03   -3.96188e+02
     Coulomb-14        LJ (SR)  Disper. corr.   Coulomb (SR)   Coul. recip.
    2.82026e+04    5.72269e+04   -4.33036e+03   -4.96631e+05    2.99696e+03
      Potential    Kinetic En.   Total Energy  Conserved En.    Temperature
   -4.03042e+05    7.21910e+04   -3.30851e+05    7.63462e+07    2.99482e+02
 Pres. DC (bar) Pressure (bar)   Constr. rmsd
   -2.44080e+02   -4.60603e+02    0.00000e+00

           Step           Time
      342580000   685160.00000

   Energies (kJ/mol)
        G96Bond       G96Angle    Proper Dih.  Improper Dih.          LJ-14
    2.24602e+03    3.91219e+03    2.70295e+03    1.09113e+03   -2.93919e+02
     Coulomb-14        LJ (SR)  Disper. corr.   Coulomb (SR)   Coul. recip.
    2.82640e+04    5.90769e+04   -4.30241e+03   -4.99304e+05    3.03563e+03
      Potential    Kinetic En.   Total Energy  Conserved En.    Temperature
   -4.03572e+05    7.26834e+04   -3.30889e+05    7.63474e+07    3.01525e+02
 Pres. DC (bar) Pressure (bar)   Constr. rmsd
   -2.40944e+02   -8.06124e+01    0.00000e+00

           Step           Time
      342585000   685170.00000

   Energies (kJ/mol)
        G96Bond       G96Angle    Proper Dih.  Improper Dih.          LJ-14
    2.35794e+03    3.59162e+03    2.81084e+03    1.07351e+03   -3.33972e+02
     Coulomb-14        LJ (SR)  Disper. corr.   Coulomb (SR)   Coul. recip.
    2.82287e+04    5.89821e+04   -4.28595e+03   -4.98211e+05    3.10801e+03
      Potential    Kinetic En.   Total Energy  Conserved En.    Temperature
   -4.02679e+05    7.25596e+04   -3.30119e+05    7.63484e+07    3.01011e+02
 Pres. DC (bar) Pressure (bar)   Constr. rmsd
   -2.39106e+02   -2.28740e+02    0.00000e+00

           Step           Time
      342590000   685180.00000

   Energies (kJ/mol)
        G96Bond       G96Angle    Proper Dih.  Improper Dih.          LJ-14
    2.21530e+03    3.78962e+03    2.68984e+03    1.17826e+03   -3.29414e+02
     Coulomb-14        LJ (SR)  Disper. corr.   Coulomb (SR)   Coul. recip.
    2.80465e+04    5.76837e+04   -4.28590e+03   -4.96584e+05    3.00134e+03
      Potential    Kinetic En.   Total Energy  Conserved En.    Temperature
   -4.02595e+05    7.22466e+04   -3.30349e+05    7.63499e+07    2.99713e+02
 Pres. DC (bar) Pressure (bar)   Constr. rmsd
   -2.39100e+02   -4.68431e+02    0.00000e+00

           Step           Time
      342595000   685190.00000

   Energies (kJ/mol)
        G96Bond       G96Angle    Proper Dih.  Improper Dih.          LJ-14
    2.33307e+03    3.59832e+03    2.81672e+03    1.09122e+03   -3.12549e+02
     Coulomb-14        LJ (SR)  Disper. corr.   Coulomb (SR)   Coul. recip.
    2.77962e+04    5.92258e+04   -4.29985e+03   -4.98505e+05    3.05308e+03
      Potential    Kinetic En.   Total Energy  Conserved En.    Temperature
   -4.03203e+05    7.15961e+04   -3.31607e+05    7.63525e+07    2.97014e+02
 Pres. DC (bar) Pressure (bar)   Constr. rmsd
   -2.40657e+02   -2.39126e+01    0.00000e+00

           Step           Time
      342600000   685200.00000

   Energies (kJ/mol)
        G96Bond       G96Angle    Proper Dih.  Improper Dih.          LJ-14
    2.43935e+03    3.63788e+03    2.64964e+03    1.15258e+03   -3.26776e+02
     Coulomb-14        LJ (SR)  Disper. corr.   Coulomb (SR)   Coul. recip.
    2.80485e+04    5.91962e+04   -4.35406e+03   -4.98910e+05    2.92572e+03
      Potential    Kinetic En.   Total Energy  Conserved En.    Temperature
   -4.03541e+05    7.15973e+04   -3.31944e+05    7.63538e+07    2.97019e+02
 Pres. DC (bar) Pressure (bar)   Constr. rmsd
   -2.46756e+02   -2.78531e+01    0.00000e+00

           Step           Time
      342605000   685210.00000

   Energies (kJ/mol)
        G96Bond       G96Angle    Proper Dih.  Improper Dih.          LJ-14
    2.48950e+03    3.46808e+03    2.82373e+03    1.15013e+03   -3.34964e+02
     Coulomb-14        LJ (SR)  Disper. corr.   Coulomb (SR)   Coul. recip.
    2.80152e+04    5.93296e+04   -4.33717e+03   -4.99532e+05    2.91886e+03
      Potential    Kinetic En.   Total Energy  Conserved En.    Temperature
   -4.04009e+05    7.26447e+04   -3.31364e+05    7.63551e+07    3.01364e+02
 Pres. DC (bar) Pressure (bar)   Constr. rmsd
   -2.44848e+02   -1.65566e+02    0.00000e+00

           Step           Time
      342610000   685220.00000

   Energies (kJ/mol)
        G96Bond       G96Angle    Proper Dih.  Improper Dih.          LJ-14
    2.37358e+03    3.66047e+03    2.73211e+03    1.19706e+03   -2.57147e+02
     Coulomb-14        LJ (SR)  Disper. corr.   Coulomb (SR)   Coul. recip.
    2.79388e+04    5.93407e+04   -4.33089e+03   -4.97641e+05    3.00356e+03
      Potential    Kinetic En.   Total Energy  Conserved En.    Temperature
   -4.01983e+05    7.27770e+04   -3.29206e+05    7.63562e+07    3.01913e+02
 Pres. DC (bar) Pressure (bar)   Constr. rmsd
   -2.44140e+02    2.38391e+02    0.00000e+00

           Step           Time
      342615000   685230.00000

   Energies (kJ/mol)
        G96Bond       G96Angle    Proper Dih.  Improper Dih.          LJ-14
    2.23454e+03    3.53781e+03    2.88014e+03    1.06580e+03   -2.11085e+02
     Coulomb-14        LJ (SR)  Disper. corr.   Coulomb (SR)   Coul. recip.
    2.82680e+04    5.91573e+04   -4.35770e+03   -4.99680e+05    2.98903e+03
      Potential    Kinetic En.   Total Energy  Conserved En.    Temperature
   -4.04116e+05    7.24618e+04   -3.31654e+05    7.63575e+07    3.00605e+02
 Pres. DC (bar) Pressure (bar)   Constr. rmsd
   -2.47168e+02    2.78961e+02    0.00000e+00

           Step           Time
      342620000   685240.00000

   Energies (kJ/mol)
        G96Bond       G96Angle    Proper Dih.  Improper Dih.          LJ-14
    2.49028e+03    3.71411e+03    2.81591e+03    1.03476e+03   -3.99588e+02
     Coulomb-14        LJ (SR)  Disper. corr.   Coulomb (SR)   Coul. recip.
    2.80951e+04    5.74955e+04   -4.34434e+03   -4.96362e+05    3.00350e+03
      Potential    Kinetic En.   Total Energy  Conserved En.    Temperature
   -4.02457e+05    7.26300e+04   -3.29827e+05    7.63589e+07    3.01303e+02
 Pres. DC (bar) Pressure (bar)   Constr. rmsd
   -2.45657e+02   -3.95105e+02    0.00000e+00

           Step           Time
      342625000   685250.00000

   Energies (kJ/mol)
        G96Bond       G96Angle    Proper Dih.  Improper Dih.          LJ-14
    2.37854e+03    3.59172e+03    2.78410e+03    1.09268e+03   -2.77652e+02
     Coulomb-14        LJ (SR)  Disper. corr.   Coulomb (SR)   Coul. recip.
    2.81973e+04    5.96090e+04   -4.33369e+03   -4.98372e+05    3.04930e+03
      Potential    Kinetic En.   Total Energy  Conserved En.    Temperature
   -4.02280e+05    7.27382e+04   -3.29542e+05    7.63607e+07    3.01752e+02
 Pres. DC (bar) Pressure (bar)   Constr. rmsd
   -2.44455e+02    1.09716e+02    0.00000e+00

           Step           Time
      342630000   685260.00000

   Energies (kJ/mol)
        G96Bond       G96Angle    Proper Dih.  Improper Dih.          LJ-14
    2.42754e+03    3.76312e+03    2.85218e+03    1.13379e+03   -3.21019e+02
     Coulomb-14        LJ (SR)  Disper. corr.   Coulomb (SR)   Coul. recip.
    2.78847e+04    5.73501e+04   -4.27102e+03   -4.95515e+05    2.97199e+03
      Potential    Kinetic En.   Total Energy  Conserved En.    Temperature
   -4.01723e+05    7.28969e+04   -3.28826e+05    7.63620e+07    3.02410e+02
 Pres. DC (bar) Pressure (bar)   Constr. rmsd
   -2.37445e+02   -5.13419e+02    0.00000e+00

           Step           Time
      342635000   685270.00000

   Energies (kJ/mol)
        G96Bond       G96Angle    Proper Dih.  Improper Dih.          LJ-14
    2.34340e+03    3.62160e+03    2.75757e+03    1.04138e+03   -4.15011e+02
     Coulomb-14        LJ (SR)  Disper. corr.   Coulomb (SR)   Coul. recip.
    2.80127e+04    5.84604e+04   -4.32541e+03   -4.98592e+05    3.02464e+03
      Potential    Kinetic En.   Total Energy  Conserved En.    Temperature
   -4.04070e+05    7.19093e+04   -3.32161e+05    7.63639e+07    2.98313e+02
 Pres. DC (bar) Pressure (bar)   Constr. rmsd
   -2.43524e+02   -1.66933e+02    0.00000e+00

           Step           Time
      342640000   685280.00000

   Energies (kJ/mol)
        G96Bond       G96Angle    Proper Dih.  Improper Dih.          LJ-14
    2.21597e+03    3.75793e+03    2.78344e+03    1.15104e+03   -3.10516e+02
     Coulomb-14        LJ (SR)  Disper. corr.   Coulomb (SR)   Coul. recip.
    2.81410e+04    5.88768e+04   -4.36186e+03   -4.99039e+05    3.00614e+03
      Potential    Kinetic En.   Total Energy  Conserved En.    Temperature
   -4.03779e+05    7.30083e+04   -3.30771e+05    7.63646e+07    3.02872e+02
 Pres. DC (bar) Pressure (bar)   Constr. rmsd
   -2.47640e+02    3.36919e+01    0.00000e+00

           Step           Time
      342645000   685290.00000

   Energies (kJ/mol)
        G96Bond       G96Angle    Proper Dih.  Improper Dih.          LJ-14
    2.36928e+03    3.80524e+03    2.81428e+03    1.07755e+03   -3.72688e+02
     Coulomb-14        LJ (SR)  Disper. corr.   Coulomb (SR)   Coul. recip.
    2.78396e+04    5.82781e+04   -4.29399e+03   -4.96424e+05    3.05089e+03
      Potential    Kinetic En.   Total Energy  Conserved En.    Temperature
   -4.01856e+05    7.17723e+04   -3.30083e+05    7.63657e+07    2.97745e+02
 Pres. DC (bar) Pressure (bar)   Constr. rmsd
   -2.40003e+02   -2.09209e+02    0.00000e+00

           Step           Time
      342650000   685300.00000

   Energies (kJ/mol)
        G96Bond       G96Angle    Proper Dih.  Improper Dih.          LJ-14
    2.27613e+03    3.60964e+03    2.68475e+03    1.08866e+03   -2.16444e+02
     Coulomb-14        LJ (SR)  Disper. corr.   Coulomb (SR)   Coul. recip.
    2.81822e+04    5.81033e+04   -4.30528e+03   -4.97697e+05    2.97011e+03
      Potential    Kinetic En.   Total Energy  Conserved En.    Temperature
   -4.03304e+05    7.28635e+04   -3.30440e+05    7.63667e+07    3.02272e+02
 Pres. DC (bar) Pressure (bar)   Constr. rmsd
   -2.41265e+02   -1.48334e+02    0.00000e+00

           Step           Time
      342655000   685310.00000

   Energies (kJ/mol)
        G96Bond       G96Angle    Proper Dih.  Improper Dih.          LJ-14
    2.17810e+03    3.78087e+03    2.78450e+03    1.08541e+03   -3.07425e+02
     Coulomb-14        LJ (SR)  Disper. corr.   Coulomb (SR)   Coul. recip.
    2.79927e+04    6.17132e+04   -4.39964e+03   -5.01084e+05    3.01822e+03
      Potential    Kinetic En.   Total Energy  Conserved En.    Temperature
   -4.03238e+05    7.13541e+04   -3.31884e+05    7.63677e+07    2.96010e+02
 Pres. DC (bar) Pressure (bar)   Constr. rmsd
   -2.51943e+02    9.12477e+02    0.00000e+00

           Step           Time
      342660000   685320.00000

   Energies (kJ/mol)
        G96Bond       G96Angle    Proper Dih.  Improper Dih.          LJ-14
    2.32420e+03    3.68045e+03    2.77422e+03    1.07602e+03   -2.91629e+02
     Coulomb-14        LJ (SR)  Disper. corr.   Coulomb (SR)   Coul. recip.
    2.80292e+04    5.77886e+04   -4.31598e+03   -4.96730e+05    3.06831e+03
      Potential    Kinetic En.   Total Energy  Conserved En.    Temperature
   -4.02597e+05    7.22162e+04   -3.30380e+05    7.63697e+07    2.99586e+02
 Pres. DC (bar) Pressure (bar)   Constr. rmsd
   -2.42464e+02   -2.43806e+02    0.00000e+00

           Step           Time
      342665000   685330.00000

   Energies (kJ/mol)
        G96Bond       G96Angle    Proper Dih.  Improper Dih.          LJ-14
    2.45960e+03    3.77484e+03    2.75148e+03    1.19547e+03   -4.00908e+02
     Coulomb-14        LJ (SR)  Disper. corr.   Coulomb (SR)   Coul. recip.
    2.79711e+04    6.04285e+04   -4.36325e+03   -5.00338e+05    3.01418e+03
      Potential    Kinetic En.   Total Energy  Conserved En.    Temperature
   -4.03507e+05    7.19919e+04   -3.31515e+05    7.63713e+07    2.98656e+02
 Pres. DC (bar) Pressure (bar)   Constr. rmsd
   -2.47798e+02    3.26710e+02    0.00000e+00

           Step           Time
      342670000   685340.00000

   Energies (kJ/mol)
        G96Bond       G96Angle    Proper Dih.  Improper Dih.          LJ-14
    2.48723e+03    3.69210e+03    2.83656e+03    1.06937e+03   -3.27983e+02
     Coulomb-14        LJ (SR)  Disper. corr.   Coulomb (SR)   Coul. recip.
    2.79803e+04    6.03333e+04   -4.37162e+03   -4.99222e+05    3.08399e+03
      Potential    Kinetic En.   Total Energy  Conserved En.    Temperature
   -4.02439e+05    7.29617e+04   -3.29477e+05    7.63723e+07    3.02679e+02
 Pres. DC (bar) Pressure (bar)   Constr. rmsd
   -2.48748e+02    5.90355e+02    0.00000e+00

           Step           Time
      342675000   685350.00000

   Energies (kJ/mol)
        G96Bond       G96Angle    Proper Dih.  Improper Dih.          LJ-14
    2.30280e+03    3.80224e+03    2.84908e+03    1.12475e+03   -3.25953e+02
     Coulomb-14        LJ (SR)  Disper. corr.   Coulomb (SR)   Coul. recip.
    2.81084e+04    5.89321e+04   -4.31416e+03   -4.98503e+05    3.06125e+03
      Potential    Kinetic En.   Total Energy  Conserved En.    Temperature
   -4.02962e+05    7.20112e+04   -3.30951e+05    7.63747e+07    2.98736e+02
 Pres. DC (bar) Pressure (bar)   Constr. rmsd
   -2.42260e+02   -6.67282e+00    0.00000e+00

           Step           Time
      342680000   685360.00000

   Energies (kJ/mol)
        G96Bond       G96Angle    Proper Dih.  Improper Dih.          LJ-14
    2.45461e+03    3.83217e+03    2.87899e+03    1.14611e+03   -3.50240e+02
     Coulomb-14        LJ (SR)  Disper. corr.   Coulomb (SR)   Coul. recip.
    2.79978e+04    5.90838e+04   -4.35857e+03   -4.99172e+05    2.90429e+03
      Potential    Kinetic En.   Total Energy  Conserved En.    Temperature
   -4.03583e+05    7.28830e+04   -3.30700e+05    7.63766e+07    3.02353e+02
 Pres. DC (bar) Pressure (bar)   Constr. rmsd
   -2.47267e+02    8.06669e+01    0.00000e+00

           Step           Time
      342685000   685370.00000

   Energies (kJ/mol)
        G96Bond       G96Angle    Proper Dih.  Improper Dih.          LJ-14
    2.39932e+03    3.56521e+03    2.85719e+03    1.17589e+03   -3.11686e+02
     Coulomb-14        LJ (SR)  Disper. corr.   Coulomb (SR)   Coul. recip.
    2.80704e+04    5.76136e+04   -4.29719e+03   -4.96767e+05    3.03650e+03
      Potential    Kinetic En.   Total Energy  Conserved En.    Temperature
   -4.02657e+05    7.17228e+04   -3.30934e+05    7.63777e+07    2.97540e+02
 Pres. DC (bar) Pressure (bar)   Constr. rmsd
   -2.40360e+02   -4.32303e+02    0.00000e+00

           Step           Time
      342690000   685380.00000

   Energies (kJ/mol)
        G96Bond       G96Angle    Proper Dih.  Improper Dih.          LJ-14
    2.17244e+03    3.91959e+03    2.79018e+03    1.11426e+03   -3.28867e+02
     Coulomb-14        LJ (SR)  Disper. corr.   Coulomb (SR)   Coul. recip.
    2.80023e+04    5.88561e+04   -4.36884e+03   -4.99617e+05    3.03693e+03
      Potential    Kinetic En.   Total Energy  Conserved En.    Temperature
   -4.04422e+05    7.20358e+04   -3.32387e+05    7.63800e+07    2.98838e+02
 Pres. DC (bar) Pressure (bar)   Constr. rmsd
   -2.48432e+02    3.58093e+02    0.00000e+00

           Step           Time
      342695000   685390.00000

   Energies (kJ/mol)
        G96Bond       G96Angle    Proper Dih.  Improper Dih.          LJ-14
    2.39686e+03    3.70051e+03    2.86513e+03    1.12725e+03   -3.86649e+02
     Coulomb-14        LJ (SR)  Disper. corr.   Coulomb (SR)   Coul. recip.
    2.81428e+04    6.05862e+04   -4.37649e+03   -5.00851e+05    2.97635e+03
      Potential    Kinetic En.   Total Energy  Conserved En.    Temperature
   -4.03819e+05    7.26358e+04   -3.31184e+05    7.63814e+07    3.01327e+02
 Pres. DC (bar) Pressure (bar)   Constr. rmsd
   -2.49301e+02    1.10314e+02    0.00000e+00

           Step           Time
      342700000   685400.00000

   Energies (kJ/mol)
        G96Bond       G96Angle    Proper Dih.  Improper Dih.          LJ-14
    2.43418e+03    3.61132e+03    2.74796e+03    1.05324e+03   -3.23120e+02
     Coulomb-14        LJ (SR)  Disper. corr.   Coulomb (SR)   Coul. recip.
    2.81377e+04    6.07374e+04   -4.36566e+03   -5.01397e+05    3.02247e+03
      Potential    Kinetic En.   Total Energy  Conserved En.    Temperature
   -4.04342e+05    7.35687e+04   -3.30773e+05    7.63827e+07    3.05198e+02
 Pres. DC (bar) Pressure (bar)   Constr. rmsd
   -2.48071e+02    2.19549e+02    0.00000e+00

           Step           Time
      342705000   685410.00000

   Energies (kJ/mol)
        G96Bond       G96Angle    Proper Dih.  Improper Dih.          LJ-14
    2.51327e+03    3.72846e+03    2.84271e+03    1.13907e+03   -4.38410e+02
     Coulomb-14        LJ (SR)  Disper. corr.   Coulomb (SR)   Coul. recip.
    2.80258e+04    5.85977e+04   -4.30672e+03   -4.97146e+05    2.97339e+03
      Potential    Kinetic En.   Total Energy  Conserved En.    Temperature
   -4.02071e+05    7.28518e+04   -3.29219e+05    7.63831e+07    3.02223e+02
 Pres. DC (bar) Pressure (bar)   Constr. rmsd
   -2.41426e+02   -1.28414e+02    0.00000e+00

           Step           Time
      342710000   685420.00000

   Energies (kJ/mol)
        G96Bond       G96Angle    Proper Dih.  Improper Dih.          LJ-14
    2.43425e+03    3.67253e+03    2.62191e+03    1.14969e+03   -2.60719e+02
     Coulomb-14        LJ (SR)  Disper. corr.   Coulomb (SR)   Coul. recip.
    2.81114e+04    5.81459e+04   -4.29596e+03   -4.97117e+05    3.05383e+03
      Potential    Kinetic En.   Total Energy  Conserved En.    Temperature
   -4.02484e+05    7.22912e+04   -3.30193e+05    7.63845e+07    2.99898e+02
 Pres. DC (bar) Pressure (bar)   Constr. rmsd
   -2.40222e+02   -2.88445e+02    0.00000e+00

           Step           Time
      342715000   685430.00000

   Energies (kJ/mol)
        G96Bond       G96Angle    Proper Dih.  Improper Dih.          LJ-14
    2.29984e+03    3.72585e+03    2.78292e+03    1.25424e+03   -3.58978e+02
     Coulomb-14        LJ (SR)  Disper. corr.   Coulomb (SR)   Coul. recip.
    2.79850e+04    5.83692e+04   -4.39008e+03   -4.98451e+05    3.01382e+03
      Potential    Kinetic En.   Total Energy  Conserved En.    Temperature
   -4.03769e+05    7.29880e+04   -3.30781e+05    7.63849e+07    3.02788e+02
 Pres. DC (bar) Pressure (bar)   Constr. rmsd
   -2.50850e+02    1.35603e+02    0.00000e+00

           Step           Time
      342720000   685440.00000

   Energies (kJ/mol)
        G96Bond       G96Angle    Proper Dih.  Improper Dih.          LJ-14
    2.33957e+03    3.69319e+03    2.70027e+03    1.10948e+03   -2.50489e+02
     Coulomb-14        LJ (SR)  Disper. corr.   Coulomb (SR)   Coul. recip.
    2.79708e+04    5.85766e+04   -4.32698e+03   -4.98041e+05    3.04920e+03
      Potential    Kinetic En.   Total Energy  Conserved En.    Temperature
   -4.03180e+05    7.28945e+04   -3.30285e+05    7.63860e+07    3.02400e+02
 Pres. DC (bar) Pressure (bar)   Constr. rmsd
   -2.43700e+02   -9.99574e+01    0.00000e+00

           Step           Time
      342725000   685450.00000

   Energies (kJ/mol)
        G96Bond       G96Angle    Proper Dih.  Improper Dih.          LJ-14
    2.18831e+03    3.57474e+03    2.75297e+03    1.13834e+03   -2.86274e+02
     Coulomb-14        LJ (SR)  Disper. corr.   Coulomb (SR)   Coul. recip.
    2.78994e+04    5.92031e+04   -4.33721e+03   -4.99616e+05    3.02453e+03
      Potential    Kinetic En.   Total Energy  Conserved En.    Temperature
   -4.04458e+05    7.22473e+04   -3.32211e+05    7.63875e+07    2.99716e+02
 Pres. DC (bar) Pressure (bar)   Constr. rmsd
   -2.44852e+02   -3.34037e+01    0.00000e+00

           Step           Time
      342730000   685460.00000

   Energies (kJ/mol)
        G96Bond       G96Angle    Proper Dih.  Improper Dih.          LJ-14
    2.17616e+03    3.72580e+03    2.82259e+03    1.09231e+03   -3.34533e+02
     Coulomb-14        LJ (SR)  Disper. corr.   Coulomb (SR)   Coul. recip.
    2.80830e+04    5.93315e+04   -4.36634e+03   -4.99883e+05    3.00806e+03
      Potential    Kinetic En.   Total Energy  Conserved En.    Temperature
   -4.04344e+05    7.12515e+04   -3.33093e+05    7.63886e+07    2.95584e+02
 Pres. DC (bar) Pressure (bar)   Constr. rmsd
   -2.48148e+02    3.44685e+02    0.00000e+00

           Step           Time
      342735000   685470.00000

   Energies (kJ/mol)
        G96Bond       G96Angle    Proper Dih.  Improper Dih.          LJ-14
    2.30284e+03    3.64507e+03    2.74474e+03    1.09377e+03   -2.92955e+02
     Coulomb-14        LJ (SR)  Disper. corr.   Coulomb (SR)   Coul. recip.
    2.80490e+04    5.87615e+04   -4.34475e+03   -4.97802e+05    3.10056e+03
      Potential    Kinetic En.   Total Energy  Conserved En.    Temperature
   -4.02743e+05    7.18267e+04   -3.30916e+05    7.63904e+07    2.97971e+02
 Pres. DC (bar) Pressure (bar)   Constr. rmsd
   -2.45703e+02    2.81536e+01    0.00000e+00

           Step           Time
      342740000   685480.00000

   Energies (kJ/mol)
        G96Bond       G96Angle    Proper Dih.  Improper Dih.          LJ-14
    2.33079e+03    3.71268e+03    2.79202e+03    1.06562e+03   -2.90576e+02
     Coulomb-14        LJ (SR)  Disper. corr.   Coulomb (SR)   Coul. recip.
    2.80143e+04    5.83743e+04   -4.35061e+03   -4.97796e+05    2.95824e+03
      Potential    Kinetic En.   Total Energy  Conserved En.    Temperature
   -4.03189e+05    7.13779e+04   -3.31811e+05    7.63913e+07    2.96109e+02
 Pres. DC (bar) Pressure (bar)   Constr. rmsd
   -2.46366e+02   -1.18004e+02    0.00000e+00

           Step           Time
      342745000   685490.00000

   Energies (kJ/mol)
        G96Bond       G96Angle    Proper Dih.  Improper Dih.          LJ-14
    2.24042e+03    3.70421e+03    2.71126e+03    1.01585e+03   -2.56911e+02
     Coulomb-14        LJ (SR)  Disper. corr.   Coulomb (SR)   Coul. recip.
    2.79226e+04    5.89347e+04   -4.34409e+03   -4.97982e+05    2.97998e+03
      Potential    Kinetic En.   Total Energy  Conserved En.    Temperature
   -4.03074e+05    7.25435e+04   -3.30531e+05    7.63922e+07    3.00944e+02
 Pres. DC (bar) Pressure (bar)   Constr. rmsd
   -2.45628e+02   -1.77440e+02    0.00000e+00

           Step           Time
      342750000   685500.00000

   Energies (kJ/mol)
        G96Bond       G96Angle    Proper Dih.  Improper Dih.          LJ-14
    2.24554e+03    3.87863e+03    2.64514e+03    1.12469e+03   -3.51406e+02
     Coulomb-14        LJ (SR)  Disper. corr.   Coulomb (SR)   Coul. recip.
    2.78944e+04    5.81986e+04   -4.30812e+03   -4.97205e+05    3.03865e+03
      Potential    Kinetic En.   Total Energy  Conserved En.    Temperature
   -4.02839e+05    7.16370e+04   -3.31202e+05    7.63933e+07    2.97184e+02
 Pres. DC (bar) Pressure (bar)   Constr. rmsd
   -2.41582e+02   -2.77215e+02    0.00000e+00

           Step           Time
      342755000   685510.00000

   Energies (kJ/mol)
        G96Bond       G96Angle    Proper Dih.  Improper Dih.          LJ-14
    2.08224e+03    3.73040e+03    2.82343e+03    1.09352e+03   -3.43556e+02
     Coulomb-14        LJ (SR)  Disper. corr.   Coulomb (SR)   Coul. recip.
    2.81402e+04    5.89842e+04   -4.31960e+03   -4.99589e+05    3.02326e+03
      Potential    Kinetic En.   Total Energy  Conserved En.    Temperature
   -4.04375e+05    7.20176e+04   -3.32358e+05    7.63941e+07    2.98763e+02
 Pres. DC (bar) Pressure (bar)   Constr. rmsd
   -2.42870e+02   -2.52530e+02    0.00000e+00

           Step           Time
      342760000   685520.00000

   Energies (kJ/mol)
        G96Bond       G96Angle    Proper Dih.  Improper Dih.          LJ-14
    2.29701e+03    3.59474e+03    2.85272e+03    1.11669e+03   -3.32253e+02
     Coulomb-14        LJ (SR)  Disper. corr.   Coulomb (SR)   Coul. recip.
    2.80681e+04    5.96834e+04   -4.36167e+03   -4.99246e+05    3.09886e+03
      Potential    Kinetic En.   Total Energy  Conserved En.    Temperature
   -4.03228e+05    7.23358e+04   -3.30892e+05    7.63957e+07    3.00083e+02
 Pres. DC (bar) Pressure (bar)   Constr. rmsd
   -2.47618e+02    3.26560e+02    0.00000e+00

           Step           Time
      342765000   685530.00000

   Energies (kJ/mol)
        G96Bond       G96Angle    Proper Dih.  Improper Dih.          LJ-14
    2.15808e+03    3.61318e+03    2.70769e+03    1.01485e+03   -2.04865e+02
     Coulomb-14        LJ (SR)  Disper. corr.   Coulomb (SR)   Coul. recip.
    2.81710e+04    5.84025e+04   -4.33140e+03   -4.98347e+05    2.99578e+03
      Potential    Kinetic En.   Total Energy  Conserved En.    Temperature
   -4.03820e+05    7.17717e+04   -3.32048e+05    7.63960e+07    2.97742e+02
 Pres. DC (bar) Pressure (bar)   Constr. rmsd
   -2.44197e+02    3.47558e+01    0.00000e+00

           Step           Time
      342770000   685540.00000

   Energies (kJ/mol)
        G96Bond       G96Angle    Proper Dih.  Improper Dih.          LJ-14
    2.44190e+03    3.64201e+03    2.78957e+03    1.13353e+03   -3.39391e+02
     Coulomb-14        LJ (SR)  Disper. corr.   Coulomb (SR)   Coul. recip.
    2.81535e+04    5.84605e+04   -4.34062e+03   -4.97190e+05    3.09034e+03
      Potential    Kinetic En.   Total Energy  Conserved En.    Temperature
   -4.02158e+05    7.24217e+04   -3.29737e+05    7.63967e+07    3.00439e+02
 Pres. DC (bar) Pressure (bar)   Constr. rmsd
   -2.45236e+02   -7.49111e+00    0.00000e+00

           Step           Time
      342775000   685550.00000

   Energies (kJ/mol)
        G96Bond       G96Angle    Proper Dih.  Improper Dih.          LJ-14
    2.29403e+03    3.79996e+03    2.78374e+03    1.14082e+03   -3.45808e+02
     Coulomb-14        LJ (SR)  Disper. corr.   Coulomb (SR)   Coul. recip.
    2.80886e+04    5.72251e+04   -4.29398e+03   -4.94899e+05    3.01272e+03
      Potential    Kinetic En.   Total Energy  Conserved En.    Temperature
   -4.01194e+05    7.26158e+04   -3.28578e+05    7.63974e+07    3.01244e+02
 Pres. DC (bar) Pressure (bar)   Constr. rmsd
   -2.40002e+02   -4.44217e+02    0.00000e+00

           Step           Time
      342780000   685560.00000

   Energies (kJ/mol)
        G96Bond       G96Angle    Proper Dih.  Improper Dih.          LJ-14
    2.44354e+03    3.65340e+03    2.81817e+03    1.17215e+03   -2.72506e+02
     Coulomb-14        LJ (SR)  Disper. corr.   Coulomb (SR)   Coul. recip.
    2.78498e+04    5.91633e+04   -4.35017e+03   -4.98328e+05    2.98200e+03
      Potential    Kinetic En.   Total Energy  Conserved En.    Temperature
   -4.02868e+05    7.25748e+04   -3.30293e+05    7.63981e+07    3.01074e+02
 Pres. DC (bar) Pressure (bar)   Constr. rmsd
   -2.46316e+02    1.40061e+02    0.00000e+00

           Step           Time
      342785000   685570.00000

   Energies (kJ/mol)
        G96Bond       G96Angle    Proper Dih.  Improper Dih.          LJ-14
    2.28410e+03    3.63351e+03    2.68769e+03    1.07186e+03   -2.91662e+02
     Coulomb-14        LJ (SR)  Disper. corr.   Coulomb (SR)   Coul. recip.
    2.78565e+04    5.82116e+04   -4.26458e+03   -4.97080e+05    3.08087e+03
      Potential    Kinetic En.   Total Energy  Conserved En.    Temperature
   -4.02810e+05    7.15430e+04   -3.31267e+05    7.63986e+07    2.96794e+02
 Pres. DC (bar) Pressure (bar)   Constr. rmsd
   -2.36731e+02   -3.44515e+02    0.00000e+00

           Step           Time
      342790000   685580.00000

   Energies (kJ/mol)
        G96Bond       G96Angle    Proper Dih.  Improper Dih.          LJ-14
    2.41317e+03    3.64285e+03    2.77910e+03    1.11674e+03   -2.40355e+02
     Coulomb-14        LJ (SR)  Disper. corr.   Coulomb (SR)   Coul. recip.
    2.80052e+04    5.89100e+04   -4.27741e+03   -4.97337e+05    3.12568e+03
      Potential    Kinetic En.   Total Energy  Conserved En.    Temperature
   -4.01862e+05    7.29294e+04   -3.28933e+05    7.64014e+07    3.02545e+02
 Pres. DC (bar) Pressure (bar)   Constr. rmsd
   -2.38155e+02   -1.72445e+02    0.00000e+00

           Step           Time
      342795000   685590.00000

   Energies (kJ/mol)
        G96Bond       G96Angle    Proper Dih.  Improper Dih.          LJ-14
    2.28371e+03    3.80891e+03    2.80844e+03    1.12159e+03   -3.49892e+02
     Coulomb-14        LJ (SR)  Disper. corr.   Coulomb (SR)   Coul. recip.
    2.79160e+04    6.01272e+04   -4.37718e+03   -5.00612e+05    3.00510e+03
      Potential    Kinetic En.   Total Energy  Conserved En.    Temperature
   -4.04268e+05    7.21574e+04   -3.32111e+05    7.64024e+07    2.99343e+02
 Pres. DC (bar) Pressure (bar)   Constr. rmsd
   -2.49380e+02    3.03567e+02    0.00000e+00

           Step           Time
      342800000   685600.00000

   Energies (kJ/mol)
        G96Bond       G96Angle    Proper Dih.  Improper Dih.          LJ-14
    2.42025e+03    3.83465e+03    2.77529e+03    1.14774e+03   -3.47998e+02
     Coulomb-14        LJ (SR)  Disper. corr.   Coulomb (SR)   Coul. recip.
    2.77854e+04    6.00780e+04   -4.34883e+03   -4.98638e+05    3.03129e+03
      Potential    Kinetic En.   Total Energy  Conserved En.    Temperature
   -4.02262e+05    7.25262e+04   -3.29736e+05    7.64042e+07    3.00873e+02
 Pres. DC (bar) Pressure (bar)   Constr. rmsd
   -2.46164e+02    1.90252e+02    0.00000e+00

           Step           Time
      342805000   685610.00000

   Energies (kJ/mol)
        G96Bond       G96Angle    Proper Dih.  Improper Dih.          LJ-14
    2.40193e+03    3.61789e+03    2.78879e+03    1.10725e+03   -4.02348e+02
     Coulomb-14        LJ (SR)  Disper. corr.   Coulomb (SR)   Coul. recip.
    2.77878e+04    5.90267e+04   -4.32217e+03   -4.97458e+05    3.05169e+03
      Potential    Kinetic En.   Total Energy  Conserved En.    Temperature
   -4.02400e+05    7.26806e+04   -3.29720e+05    7.64052e+07    3.01513e+02
 Pres. DC (bar) Pressure (bar)   Constr. rmsd
   -2.43159e+02   -1.15463e+02    0.00000e+00

           Step           Time
      342810000   685620.00000

   Energies (kJ/mol)
        G96Bond       G96Angle    Proper Dih.  Improper Dih.          LJ-14
    2.24550e+03    3.77661e+03    2.65773e+03    1.08842e+03   -3.13140e+02
     Coulomb-14        LJ (SR)  Disper. corr.   Coulomb (SR)   Coul. recip.
    2.81457e+04    5.86169e+04   -4.35270e+03   -4.98260e+05    2.98558e+03
      Potential    Kinetic En.   Total Energy  Conserved En.    Temperature
   -4.03409e+05    7.20113e+04   -3.31398e+05    7.64056e+07    2.98736e+02
 Pres. DC (bar) Pressure (bar)   Constr. rmsd
   -2.46602e+02    2.68239e+02    0.00000e+00

           Step           Time
      342815000   685630.00000

   Energies (kJ/mol)
        G96Bond       G96Angle    Proper Dih.  Improper Dih.          LJ-14
    2.28620e+03    3.68246e+03    2.72542e+03    1.12498e+03   -3.30362e+02
     Coulomb-14        LJ (SR)  Disper. corr.   Coulomb (SR)   Coul. recip.
    2.81496e+04    5.87371e+04   -4.35024e+03   -4.99134e+05    2.97801e+03
      Potential    Kinetic En.   Total Energy  Conserved En.    Temperature
   -4.04131e+05    7.22294e+04   -3.31902e+05    7.64064e+07    2.99641e+02
 Pres. DC (bar) Pressure (bar)   Constr. rmsd
   -2.46323e+02   -7.69706e+01    0.00000e+00

           Step           Time
      342820000   685640.00000

   Energies (kJ/mol)
        G96Bond       G96Angle    Proper Dih.  Improper Dih.          LJ-14
    2.29640e+03    3.75379e+03    2.66547e+03    1.08245e+03   -2.35667e+02
     Coulomb-14        LJ (SR)  Disper. corr.   Coulomb (SR)   Coul. recip.
    2.77080e+04    5.84047e+04   -4.33691e+03   -4.97533e+05    3.01626e+03
      Potential    Kinetic En.   Total Energy  Conserved En.    Temperature
   -4.03178e+05    7.27849e+04   -3.30393e+05    7.64067e+07    3.01946e+02
 Pres. DC (bar) Pressure (bar)   Constr. rmsd
   -2.44818e+02   -7.24490e+01    0.00000e+00

           Step           Time
      342825000   685650.00000

   Energies (kJ/mol)
        G96Bond       G96Angle    Proper Dih.  Improper Dih.          LJ-14
    2.20883e+03    3.81249e+03    2.66074e+03    1.07568e+03   -3.19769e+02
     Coulomb-14        LJ (SR)  Disper. corr.   Coulomb (SR)   Coul. recip.
    2.79344e+04    6.08579e+04   -4.40473e+03   -5.01975e+05    3.06313e+03
      Potential    Kinetic En.   Total Energy  Conserved En.    Temperature
   -4.05087e+05    7.19770e+04   -3.33110e+05    7.64073e+07    2.98594e+02
 Pres. DC (bar) Pressure (bar)   Constr. rmsd
   -2.52525e+02    4.45228e+02    0.00000e+00

           Step           Time
      342830000   685660.00000

   Energies (kJ/mol)
        G96Bond       G96Angle    Proper Dih.  Improper Dih.          LJ-14
    2.26823e+03    3.66069e+03    2.72811e+03    1.07250e+03   -3.01281e+02
     Coulomb-14        LJ (SR)  Disper. corr.   Coulomb (SR)   Coul. recip.
    2.78663e+04    5.86724e+04   -4.34527e+03   -4.99181e+05    3.00319e+03
      Potential    Kinetic En.   Total Energy  Conserved En.    Temperature
   -4.04556e+05    7.22131e+04   -3.32343e+05    7.64086e+07    2.99574e+02
 Pres. DC (bar) Pressure (bar)   Constr. rmsd
   -2.45761e+02   -2.74202e+02    0.00000e+00

           Step           Time
      342835000   685670.00000

   Energies (kJ/mol)
        G96Bond       G96Angle    Proper Dih.  Improper Dih.          LJ-14
    2.31356e+03    3.73231e+03    2.71909e+03    1.11233e+03   -3.40845e+02
     Coulomb-14        LJ (SR)  Disper. corr.   Coulomb (SR)   Coul. recip.
    2.77649e+04    5.87195e+04   -4.37092e+03   -4.98718e+05    3.04638e+03
      Potential    Kinetic En.   Total Energy  Conserved En.    Temperature
   -4.04021e+05    7.31206e+04   -3.30901e+05    7.64098e+07    3.03339e+02
 Pres. DC (bar) Pressure (bar)   Constr. rmsd
   -2.48668e+02    2.83163e+02    0.00000e+00

           Step           Time
      342840000   685680.00000

   Energies (kJ/mol)
        G96Bond       G96Angle    Proper Dih.  Improper Dih.          LJ-14
    2.27213e+03    3.58068e+03    2.77450e+03    1.11822e+03   -2.76615e+02
     Coulomb-14        LJ (SR)  Disper. corr.   Coulomb (SR)   Coul. recip.
    2.80367e+04    5.84116e+04   -4.32777e+03   -4.98920e+05    2.97148e+03
      Potential    Kinetic En.   Total Energy  Conserved En.    Temperature
   -4.04360e+05    7.19871e+04   -3.32372e+05    7.64122e+07    2.98636e+02
 Pres. DC (bar) Pressure (bar)   Constr. rmsd
   -2.43788e+02   -7.49805e+01    0.00000e+00

           Step           Time
      342845000   685690.00000

   Energies (kJ/mol)
        G96Bond       G96Angle    Proper Dih.  Improper Dih.          LJ-14
    2.42579e+03    3.70338e+03    2.74973e+03    9.94661e+02   -2.92977e+02
     Coulomb-14        LJ (SR)  Disper. corr.   Coulomb (SR)   Coul. recip.
    2.78510e+04    5.81836e+04   -4.35439e+03   -4.97951e+05    2.92244e+03
      Potential    Kinetic En.   Total Energy  Conserved En.    Temperature
   -4.03768e+05    7.23688e+04   -3.31399e+05    7.64141e+07    3.00220e+02
 Pres. DC (bar) Pressure (bar)   Constr. rmsd
   -2.46793e+02   -4.52113e+01    0.00000e+00

           Step           Time
      342850000   685700.00000

   Energies (kJ/mol)
        G96Bond       G96Angle    Proper Dih.  Improper Dih.          LJ-14
    2.38625e+03    3.59658e+03    2.72679e+03    1.15678e+03   -3.52075e+02
     Coulomb-14        LJ (SR)  Disper. corr.   Coulomb (SR)   Coul. recip.
    2.78718e+04    5.93322e+04   -4.34990e+03   -4.98164e+05    2.96968e+03
      Potential    Kinetic En.   Total Energy  Conserved En.    Temperature
   -4.02826e+05    7.17990e+04   -3.31027e+05    7.64166e+07    2.97856e+02
 Pres. DC (bar) Pressure (bar)   Constr. rmsd
   -2.46286e+02    3.18686e+02    0.00000e+00

           Step           Time
      342855000   685710.00000

   Energies (kJ/mol)
        G96Bond       G96Angle    Proper Dih.  Improper Dih.          LJ-14
    2.28645e+03    3.66844e+03    2.63351e+03    1.04537e+03   -3.03295e+02
     Coulomb-14        LJ (SR)  Disper. corr.   Coulomb (SR)   Coul. recip.
    2.79010e+04    5.89752e+04   -4.34476e+03   -4.98954e+05    2.91625e+03
      Potential    Kinetic En.   Total Energy  Conserved En.    Temperature
   -4.04176e+05    7.18646e+04   -3.32311e+05    7.64180e+07    2.98128e+02
 Pres. DC (bar) Pressure (bar)   Constr. rmsd
   -2.45705e+02    1.34989e+02    0.00000e+00

           Step           Time
      342860000   685720.00000

   Energies (kJ/mol)
        G96Bond       G96Angle    Proper Dih.  Improper Dih.          LJ-14
    2.38625e+03    3.84443e+03    2.71659e+03    1.09990e+03   -2.81031e+02
     Coulomb-14        LJ (SR)  Disper. corr.   Coulomb (SR)   Coul. recip.
    2.78635e+04    5.82039e+04   -4.32155e+03   -4.97854e+05    3.07043e+03
      Potential    Kinetic En.   Total Energy  Conserved En.    Temperature
   -4.03271e+05    7.34186e+04   -3.29852e+05    7.64187e+07    3.04575e+02
 Pres. DC (bar) Pressure (bar)   Constr. rmsd
   -2.43089e+02   -1.21478e+02    0.00000e+00

           Step           Time
      342865000   685730.00000

   Energies (kJ/mol)
        G96Bond       G96Angle    Proper Dih.  Improper Dih.          LJ-14
    2.45563e+03    3.58578e+03    2.81159e+03    1.08534e+03   -2.61930e+02
     Coulomb-14        LJ (SR)  Disper. corr.   Coulomb (SR)   Coul. recip.
    2.78581e+04    5.97366e+04   -4.37940e+03   -4.99026e+05    2.99185e+03
      Potential    Kinetic En.   Total Energy  Conserved En.    Temperature
   -4.03142e+05    7.32405e+04   -3.29902e+05    7.64208e+07    3.03836e+02
 Pres. DC (bar) Pressure (bar)   Constr. rmsd
   -2.49632e+02    4.58534e+02    0.00000e+00

           Step           Time
      342870000   685740.00000

   Energies (kJ/mol)
        G96Bond       G96Angle    Proper Dih.  Improper Dih.          LJ-14
    2.29235e+03    3.81680e+03    2.71797e+03    1.06196e+03   -3.17625e+02
     Coulomb-14        LJ (SR)  Disper. corr.   Coulomb (SR)   Coul. recip.
    2.76303e+04    5.99351e+04   -4.36162e+03   -5.00689e+05    2.95051e+03
      Potential    Kinetic En.   Total Energy  Conserved En.    Temperature
   -4.04963e+05    7.25281e+04   -3.32435e+05    7.64219e+07    3.00880e+02
 Pres. DC (bar) Pressure (bar)   Constr. rmsd
   -2.47612e+02    3.40118e+01    0.00000e+00

           Step           Time
      342875000   685750.00000

   Energies (kJ/mol)
        G96Bond       G96Angle    Proper Dih.  Improper Dih.          LJ-14
    2.17142e+03    3.73747e+03    2.70269e+03    1.12231e+03   -2.62077e+02
     Coulomb-14        LJ (SR)  Disper. corr.   Coulomb (SR)   Coul. recip.
    2.79814e+04    5.75975e+04   -4.36029e+03   -4.96456e+05    2.97670e+03
      Potential    Kinetic En.   Total Energy  Conserved En.    Temperature
   -4.02789e+05    7.19503e+04   -3.30839e+05    7.64227e+07    2.98483e+02
 Pres. DC (bar) Pressure (bar)   Constr. rmsd
   -2.47462e+02    9.91423e+01    0.00000e+00

           Step           Time
      342880000   685760.00000

   Energies (kJ/mol)
        G96Bond       G96Angle    Proper Dih.  Improper Dih.          LJ-14
    2.18900e+03    3.69440e+03    2.68131e+03    1.06655e+03   -2.83016e+02
     Coulomb-14        LJ (SR)  Disper. corr.   Coulomb (SR)   Coul. recip.
    2.79772e+04    5.80436e+04   -4.28403e+03   -4.96071e+05    3.21519e+03
      Potential    Kinetic En.   Total Energy  Conserved En.    Temperature
   -4.01771e+05    7.24575e+04   -3.29313e+05    7.64232e+07    3.00588e+02
 Pres. DC (bar) Pressure (bar)   Constr. rmsd
   -2.38892e+02   -2.85211e+02    0.00000e+00

           Step           Time
      342885000   685770.00000

   Energies (kJ/mol)
        G96Bond       G96Angle    Proper Dih.  Improper Dih.          LJ-14
    2.31178e+03    3.78643e+03    2.77212e+03    1.20071e+03   -3.17511e+02
     Coulomb-14        LJ (SR)  Disper. corr.   Coulomb (SR)   Coul. recip.
    2.76780e+04    5.79832e+04   -4.31438e+03   -4.96342e+05    2.97226e+03
      Potential    Kinetic En.   Total Energy  Conserved En.    Temperature
   -4.02269e+05    7.16483e+04   -3.30621e+05    7.64241e+07    2.97231e+02
 Pres. DC (bar) Pressure (bar)   Constr. rmsd
   -2.42284e+02   -3.48247e+02    0.00000e+00

           Step           Time
      342890000   685780.00000

   Energies (kJ/mol)
        G96Bond       G96Angle    Proper Dih.  Improper Dih.          LJ-14
    2.24074e+03    3.72242e+03    2.77559e+03    1.05968e+03   -2.83000e+02
     Coulomb-14        LJ (SR)  Disper. corr.   Coulomb (SR)   Coul. recip.
    2.79156e+04    5.89671e+04   -4.31988e+03   -4.98195e+05    3.09387e+03
      Potential    Kinetic En.   Total Energy  Conserved En.    Temperature
   -4.03023e+05    7.14254e+04   -3.31597e+05    7.64246e+07    2.96306e+02
 Pres. DC (bar) Pressure (bar)   Constr. rmsd
   -2.42902e+02    3.95074e+00    0.00000e+00

           Step           Time
      342895000   685790.00000

   Energies (kJ/mol)
        G96Bond       G96Angle    Proper Dih.  Improper Dih.          LJ-14
    2.41042e+03    3.60821e+03    2.75441e+03    1.04375e+03   -2.80938e+02
     Coulomb-14        LJ (SR)  Disper. corr.   Coulomb (SR)   Coul. recip.
    2.79446e+04    5.88185e+04   -4.34378e+03   -4.98113e+05    3.06097e+03
      Potential    Kinetic En.   Total Energy  Conserved En.    Temperature
   -4.03097e+05    7.23680e+04   -3.30729e+05    7.64253e+07    3.00216e+02
 Pres. DC (bar) Pressure (bar)   Constr. rmsd
   -2.45594e+02   -4.79968e+01    0.00000e+00

           Step           Time
      342900000   685800.00000

   Energies (kJ/mol)
        G96Bond       G96Angle    Proper Dih.  Improper Dih.          LJ-14
    2.28751e+03    3.78124e+03    2.60118e+03    1.05529e+03   -3.30662e+02
     Coulomb-14        LJ (SR)  Disper. corr.   Coulomb (SR)   Coul. recip.
    2.78779e+04    5.81987e+04   -4.33209e+03   -4.97445e+05    2.98174e+03
      Potential    Kinetic En.   Total Energy  Conserved En.    Temperature
   -4.03324e+05    7.21208e+04   -3.31203e+05    7.64263e+07    2.99191e+02
 Pres. DC (bar) Pressure (bar)   Constr. rmsd
   -2.44275e+02   -1.69271e+02    0.00000e+00

           Step           Time
      342905000   685810.00000

   Energies (kJ/mol)
        G96Bond       G96Angle    Proper Dih.  Improper Dih.          LJ-14
    2.43619e+03    3.96343e+03    2.73032e+03    1.11475e+03   -3.58235e+02
     Coulomb-14        LJ (SR)  Disper. corr.   Coulomb (SR)   Coul. recip.
    2.76656e+04    5.87499e+04   -4.35625e+03   -4.97144e+05    3.08288e+03
      Potential    Kinetic En.   Total Energy  Conserved En.    Temperature
   -4.02115e+05    7.38377e+04   -3.28278e+05    7.64269e+07    3.06313e+02
 Pres. DC (bar) Pressure (bar)   Constr. rmsd
   -2.47004e+02    8.32415e+01    0.00000e+00

           Step           Time
      342910000   685820.00000

   Energies (kJ/mol)
        G96Bond       G96Angle    Proper Dih.  Improper Dih.          LJ-14
    2.33755e+03    3.50538e+03    2.84301e+03    1.07968e+03   -2.69408e+02
     Coulomb-14        LJ (SR)  Disper. corr.   Coulomb (SR)   Coul. recip.
    2.79149e+04    5.94310e+04   -4.39744e+03   -4.99689e+05    3.02012e+03
      Potential    Kinetic En.   Total Energy  Conserved En.    Temperature
   -4.04224e+05    7.28066e+04   -3.31418e+05    7.64283e+07    3.02036e+02
 Pres. DC (bar) Pressure (bar)   Constr. rmsd
   -2.51692e+02    2.95104e+02    0.00000e+00

           Step           Time
      342915000   685830.00000

   Energies (kJ/mol)
        G96Bond       G96Angle    Proper Dih.  Improper Dih.          LJ-14
    2.39037e+03    3.65417e+03    2.66297e+03    1.00052e+03   -3.71571e+02
     Coulomb-14        LJ (SR)  Disper. corr.   Coulomb (SR)   Coul. recip.
    2.79184e+04    5.82943e+04   -4.34456e+03   -4.96970e+05    3.05895e+03
      Potential    Kinetic En.   Total Energy  Conserved En.    Temperature
   -4.02706e+05    7.24892e+04   -3.30217e+05    7.64287e+07    3.00719e+02
 Pres. DC (bar) Pressure (bar)   Constr. rmsd
   -2.45681e+02   -1.66406e+02    0.00000e+00

           Step           Time
      342920000   685840.00000

   Energies (kJ/mol)
        G96Bond       G96Angle    Proper Dih.  Improper Dih.          LJ-14
    2.26335e+03    3.57338e+03    2.81241e+03    1.03643e+03   -3.04724e+02
     Coulomb-14        LJ (SR)  Disper. corr.   Coulomb (SR)   Coul. recip.
    2.79970e+04    5.84155e+04   -4.33910e+03   -4.97507e+05    2.99623e+03
      Potential    Kinetic En.   Total Energy  Conserved En.    Temperature
   -4.03056e+05    7.25411e+04   -3.30515e+05    7.64295e+07    3.00935e+02
 Pres. DC (bar) Pressure (bar)   Constr. rmsd
   -2.45066e+02    9.62133e+01    0.00000e+00

           Step           Time
      342925000   685850.00000

   Energies (kJ/mol)
        G96Bond       G96Angle    Proper Dih.  Improper Dih.          LJ-14
    2.45845e+03    3.63988e+03    2.68289e+03    1.07748e+03   -2.56029e+02
     Coulomb-14        LJ (SR)  Disper. corr.   Coulomb (SR)   Coul. recip.
    2.79244e+04    5.95505e+04   -4.35681e+03   -4.98416e+05    2.95371e+03
      Potential    Kinetic En.   Total Energy  Conserved En.    Temperature
   -4.02741e+05    7.20537e+04   -3.30687e+05    7.64323e+07    2.98912e+02
 Pres. DC (bar) Pressure (bar)   Constr. rmsd
   -2.47067e+02    2.94519e+02    0.00000e+00

           Step           Time
      342930000   685860.00000

   Energies (kJ/mol)
        G96Bond       G96Angle    Proper Dih.  Improper Dih.          LJ-14
    2.29922e+03    3.71068e+03    2.67545e+03    1.04683e+03   -2.72517e+02
     Coulomb-14        LJ (SR)  Disper. corr.   Coulomb (SR)   Coul. recip.
    2.78150e+04    5.97104e+04   -4.35499e+03   -4.98790e+05    3.04683e+03
      Potential    Kinetic En.   Total Energy  Conserved En.    Temperature
   -4.03113e+05    7.25270e+04   -3.30586e+05    7.64331e+07    3.00876e+02
 Pres. DC (bar) Pressure (bar)   Constr. rmsd
   -2.46861e+02    3.81614e+02    0.00000e+00

           Step           Time
      342935000   685870.00000

   Energies (kJ/mol)
        G96Bond       G96Angle    Proper Dih.  Improper Dih.          LJ-14
    2.38602e+03    3.66787e+03    2.82073e+03    1.09372e+03   -3.04744e+02
     Coulomb-14        LJ (SR)  Disper. corr.   Coulomb (SR)   Coul. recip.
    2.81973e+04    5.85256e+04   -4.31921e+03   -4.97863e+05    2.96425e+03
      Potential    Kinetic En.   Total Energy  Conserved En.    Temperature
   -4.02831e+05    7.24535e+04   -3.30378e+05    7.64334e+07    3.00571e+02
 Pres. DC (bar) Pressure (bar)   Constr. rmsd
   -2.42827e+02   -1.83201e+02    0.00000e+00

           Step           Time
      342940000   685880.00000

   Energies (kJ/mol)
        G96Bond       G96Angle    Proper Dih.  Improper Dih.          LJ-14
    2.37324e+03    3.91739e+03    2.77684e+03    1.08705e+03   -3.60535e+02
     Coulomb-14        LJ (SR)  Disper. corr.   Coulomb (SR)   Coul. recip.
    2.79245e+04    6.08132e+04   -4.37631e+03   -5.00218e+05    2.91374e+03
      Potential    Kinetic En.   Total Energy  Conserved En.    Temperature
   -4.03149e+05    7.30485e+04   -3.30101e+05    7.64347e+07    3.03040e+02
 Pres. DC (bar) Pressure (bar)   Constr. rmsd
   -2.49281e+02    3.30064e+02    0.00000e+00

           Step           Time
      342945000   685890.00000

   Energies (kJ/mol)
        G96Bond       G96Angle    Proper Dih.  Improper Dih.          LJ-14
    2.27638e+03    3.76196e+03    2.78974e+03    1.08522e+03   -2.88532e+02
     Coulomb-14        LJ (SR)  Disper. corr.   Coulomb (SR)   Coul. recip.
    2.80686e+04    6.00331e+04   -4.35679e+03   -5.01142e+05    3.03787e+03
      Potential    Kinetic En.   Total Energy  Conserved En.    Temperature
   -4.04735e+05    7.29743e+04   -3.31760e+05    7.64358e+07    3.02732e+02
 Pres. DC (bar) Pressure (bar)   Constr. rmsd
   -2.47065e+02    3.03994e+02    0.00000e+00

           Step           Time
      342950000   685900.00000

   Energies (kJ/mol)
        G96Bond       G96Angle    Proper Dih.  Improper Dih.          LJ-14
    2.25897e+03    3.49982e+03    2.85687e+03    1.13340e+03   -2.49786e+02
     Coulomb-14        LJ (SR)  Disper. corr.   Coulomb (SR)   Coul. recip.
    2.80056e+04    5.84956e+04   -4.31119e+03   -4.98103e+05    3.09571e+03
      Potential    Kinetic En.   Total Energy  Conserved En.    Temperature
   -4.03318e+05    7.24077e+04   -3.30911e+05    7.64365e+07    3.00381e+02
 Pres. DC (bar) Pressure (bar)   Constr. rmsd
   -2.41927e+02   -2.40267e+02    0.00000e+00

           Step           Time
      342955000   685910.00000

   Energies (kJ/mol)
        G96Bond       G96Angle    Proper Dih.  Improper Dih.          LJ-14
    2.37350e+03    3.83055e+03    2.77844e+03    1.19954e+03   -3.26092e+02
     Coulomb-14        LJ (SR)  Disper. corr.   Coulomb (SR)   Coul. recip.
    2.78668e+04    5.96261e+04   -4.34999e+03   -4.98908e+05    3.01546e+03
      Potential    Kinetic En.   Total Energy  Conserved En.    Temperature
   -4.02893e+05    7.21906e+04   -3.30703e+05    7.64374e+07    2.99480e+02
 Pres. DC (bar) Pressure (bar)   Constr. rmsd
   -2.46295e+02    2.55119e+02    0.00000e+00

           Step           Time
      342960000   685920.00000

   Energies (kJ/mol)
        G96Bond       G96Angle    Proper Dih.  Improper Dih.          LJ-14
    2.24164e+03    3.64489e+03    2.72116e+03    1.14048e+03   -3.04451e+02
     Coulomb-14        LJ (SR)  Disper. corr.   Coulomb (SR)   Coul. recip.
    2.79645e+04    5.98541e+04   -4.33297e+03   -4.99848e+05    2.91951e+03
      Potential    Kinetic En.   Total Energy  Conserved En.    Temperature
   -4.03999e+05    7.26328e+04   -3.31366e+05    7.64393e+07    3.01315e+02
 Pres. DC (bar) Pressure (bar)   Constr. rmsd
   -2.44374e+02    1.83700e+02    0.00000e+00

           Step           Time
      342965000   685930.00000

   Energies (kJ/mol)
        G96Bond       G96Angle    Proper Dih.  Improper Dih.          LJ-14
    2.30003e+03    3.72320e+03    2.67390e+03    1.14753e+03   -3.17664e+02
     Coulomb-14        LJ (SR)  Disper. corr.   Coulomb (SR)   Coul. recip.
    2.77058e+04    5.89617e+04   -4.31889e+03   -4.98255e+05    3.14195e+03
      Potential    Kinetic En.   Total Energy  Conserved En.    Temperature
   -4.03237e+05    7.24416e+04   -3.30796e+05    7.64397e+07    3.00521e+02
 Pres. DC (bar) Pressure (bar)   Constr. rmsd
   -2.42791e+02   -1.48629e+02    0.00000e+00

           Step           Time
      342970000   685940.00000

   Energies (kJ/mol)
        G96Bond       G96Angle    Proper Dih.  Improper Dih.          LJ-14
    2.24548e+03    3.74058e+03    2.75627e+03    1.13171e+03   -3.02619e+02
     Coulomb-14        LJ (SR)  Disper. corr.   Coulomb (SR)   Coul. recip.
    2.78815e+04    5.83907e+04   -4.32080e+03   -4.98470e+05    3.03675e+03
      Potential    Kinetic En.   Total Energy  Conserved En.    Temperature
   -4.03910e+05    7.25113e+04   -3.31399e+05    7.64402e+07    3.00811e+02
 Pres. DC (bar) Pressure (bar)   Constr. rmsd
   -2.43005e+02   -2.22110e+02    0.00000e+00

           Step           Time
      342975000   685950.00000

   Energies (kJ/mol)
        G96Bond       G96Angle    Proper Dih.  Improper Dih.          LJ-14
    2.23072e+03    3.80607e+03    2.68970e+03    1.04449e+03   -3.17479e+02
     Coulomb-14        LJ (SR)  Disper. corr.   Coulomb (SR)   Coul. recip.
    2.79889e+04    5.84188e+04   -4.32671e+03   -4.97991e+05    3.05956e+03
      Potential    Kinetic En.   Total Energy  Conserved En.    Temperature
   -4.03397e+05    7.28062e+04   -3.30591e+05    7.64409e+07    3.02034e+02
 Pres. DC (bar) Pressure (bar)   Constr. rmsd
   -2.43669e+02   -1.44580e+02    0.00000e+00

           Step           Time
      342980000   685960.00000

   Energies (kJ/mol)
        G96Bond       G96Angle    Proper Dih.  Improper Dih.          LJ-14
    2.37106e+03    3.72123e+03    2.65048e+03    1.07099e+03   -2.37739e+02
     Coulomb-14        LJ (SR)  Disper. corr.   Coulomb (SR)   Coul. recip.
    2.77536e+04    5.98903e+04   -4.32708e+03   -4.99057e+05    3.00406e+03
      Potential    Kinetic En.   Total Energy  Conserved En.    Temperature
   -4.03160e+05    7.21784e+04   -3.30982e+05    7.64418e+07    2.99430e+02
 Pres. DC (bar) Pressure (bar)   Constr. rmsd
   -2.43711e+02    1.37985e+02    0.00000e+00

           Step           Time
      342985000   685970.00000

   Energies (kJ/mol)
        G96Bond       G96Angle    Proper Dih.  Improper Dih.          LJ-14
    2.41290e+03    3.57612e+03    2.87038e+03    1.03357e+03   -2.06386e+02
     Coulomb-14        LJ (SR)  Disper. corr.   Coulomb (SR)   Coul. recip.
    2.79897e+04    5.89827e+04   -4.32842e+03   -4.97540e+05    3.09005e+03
      Potential    Kinetic En.   Total Energy  Conserved En.    Temperature
   -4.02119e+05    7.22347e+04   -3.29884e+05    7.64425e+07    2.99663e+02
 Pres. DC (bar) Pressure (bar)   Constr. rmsd
   -2.43862e+02    9.74363e+01    0.00000e+00

           Step           Time
      342990000   685980.00000

   Energies (kJ/mol)
        G96Bond       G96Angle    Proper Dih.  Improper Dih.          LJ-14
    2.58489e+03    3.69123e+03    2.70889e+03    1.01342e+03   -2.94639e+02
     Coulomb-14        LJ (SR)  Disper. corr.   Coulomb (SR)   Coul. recip.
    2.81300e+04    5.95122e+04   -4.39622e+03   -4.98832e+05    3.05801e+03
      Potential    Kinetic En.   Total Energy  Conserved En.    Temperature
   -4.02824e+05    7.20354e+04   -3.30788e+05    7.64431e+07    2.98836e+02
 Pres. DC (bar) Pressure (bar)   Constr. rmsd
   -2.51551e+02    3.73695e+02    0.00000e+00

           Step           Time
      342995000   685990.00000

   Energies (kJ/mol)
        G96Bond       G96Angle    Proper Dih.  Improper Dih.          LJ-14
    2.43131e+03    3.78052e+03    2.79453e+03    1.10679e+03   -3.12617e+02
     Coulomb-14        LJ (SR)  Disper. corr.   Coulomb (SR)   Coul. recip.
    2.79715e+04    5.93467e+04   -4.34943e+03   -4.98391e+05    2.96508e+03
      Potential    Kinetic En.   Total Energy  Conserved En.    Temperature
   -4.02656e+05    7.26455e+04   -3.30011e+05    7.64441e+07    3.01368e+02
 Pres. DC (bar) Pressure (bar)   Constr. rmsd
   -2.46232e+02    1.88334e+02    0.00000e+00

           Step           Time
      343000000   686000.00000

   Energies (kJ/mol)
        G96Bond       G96Angle    Proper Dih.  Improper Dih.          LJ-14
    2.40802e+03    3.55591e+03    2.72142e+03    1.05297e+03   -2.44734e+02
     Coulomb-14        LJ (SR)  Disper. corr.   Coulomb (SR)   Coul. recip.
    2.80504e+04    5.94102e+04   -4.31098e+03   -4.98949e+05    3.03918e+03
      Potential    Kinetic En.   Total Energy  Conserved En.    Temperature
   -4.03267e+05    7.16368e+04   -3.31630e+05    7.64458e+07    2.97183e+02
 Pres. DC (bar) Pressure (bar)   Constr. rmsd
   -2.41903e+02   -2.52128e+01    0.00000e+00

           Step           Time
      343005000   686010.00000

   Energies (kJ/mol)
        G96Bond       G96Angle    Proper Dih.  Improper Dih.          LJ-14
    2.22025e+03    3.40044e+03    2.71223e+03    1.09207e+03   -2.67241e+02
     Coulomb-14        LJ (SR)  Disper. corr.   Coulomb (SR)   Coul. recip.
    2.83032e+04    5.89070e+04   -4.31887e+03   -4.99721e+05    2.97229e+03
      Potential    Kinetic En.   Total Energy  Conserved En.    Temperature
   -4.04700e+05    7.18227e+04   -3.32877e+05    7.64468e+07    2.97954e+02
 Pres. DC (bar) Pressure (bar)   Constr. rmsd
   -2.42788e+02   -2.36513e+02    0.00000e+00

           Step           Time
      343010000   686020.00000

   Energies (kJ/mol)
        G96Bond       G96Angle    Proper Dih.  Improper Dih.          LJ-14
    2.37578e+03    3.63514e+03    2.83716e+03    1.09093e+03   -3.26017e+02
     Coulomb-14        LJ (SR)  Disper. corr.   Coulomb (SR)   Coul. recip.
    2.81374e+04    5.87346e+04   -4.30040e+03   -4.97785e+05    3.02855e+03
      Potential    Kinetic En.   Total Energy  Conserved En.    Temperature
   -4.02572e+05    7.15013e+04   -3.31071e+05    7.64485e+07    2.96621e+02
 Pres. DC (bar) Pressure (bar)   Constr. rmsd
   -2.40719e+02   -4.53066e+01    0.00000e+00

           Step           Time
      343015000   686030.00000

   Energies (kJ/mol)
        G96Bond       G96Angle    Proper Dih.  Improper Dih.          LJ-14
    2.28837e+03    3.55869e+03    2.85174e+03    1.05824e+03   -2.80517e+02
     Coulomb-14        LJ (SR)  Disper. corr.   Coulomb (SR)   Coul. recip.
    2.81480e+04    5.90462e+04   -4.40852e+03   -4.99340e+05    2.90946e+03
      Potential    Kinetic En.   Total Energy  Conserved En.    Temperature
   -4.04169e+05    7.24840e+04   -3.31685e+05    7.64502e+07    3.00697e+02
 Pres. DC (bar) Pressure (bar)   Constr. rmsd
   -2.52959e+02    3.60281e+02    0.00000e+00

           Step           Time
      343020000   686040.00000

   Energies (kJ/mol)
        G96Bond       G96Angle    Proper Dih.  Improper Dih.          LJ-14
    2.26302e+03    3.83395e+03    2.72108e+03    1.14617e+03   -2.62232e+02
     Coulomb-14        LJ (SR)  Disper. corr.   Coulomb (SR)   Coul. recip.
    2.81736e+04    5.91177e+04   -4.36455e+03   -4.99392e+05    3.04947e+03
      Potential    Kinetic En.   Total Energy  Conserved En.    Temperature
   -4.03714e+05    7.28226e+04   -3.30892e+05    7.64520e+07    3.02102e+02
 Pres. DC (bar) Pressure (bar)   Constr. rmsd
   -2.47945e+02    1.53949e+02    0.00000e+00

           Step           Time
      343025000   686050.00000

   Energies (kJ/mol)
        G96Bond       G96Angle    Proper Dih.  Improper Dih.          LJ-14
    2.26192e+03    3.86419e+03    2.77742e+03    1.12658e+03   -3.13904e+02
     Coulomb-14        LJ (SR)  Disper. corr.   Coulomb (SR)   Coul. recip.
    2.77837e+04    5.97375e+04   -4.38968e+03   -5.01131e+05    2.96803e+03
      Potential    Kinetic En.   Total Energy  Conserved En.    Temperature
   -4.05315e+05    7.26977e+04   -3.32618e+05    7.64532e+07    3.01584e+02
 Pres. DC (bar) Pressure (bar)   Constr. rmsd
   -2.50805e+02    2.73028e+02    0.00000e+00

           Step           Time
      343030000   686060.00000

   Energies (kJ/mol)
        G96Bond       G96Angle    Proper Dih.  Improper Dih.          LJ-14
    2.25437e+03    3.68442e+03    2.76602e+03    1.03676e+03   -3.34882e+02
     Coulomb-14        LJ (SR)  Disper. corr.   Coulomb (SR)   Coul. recip.
    2.82690e+04    5.92520e+04   -4.40337e+03   -5.00107e+05    3.01527e+03
      Potential    Kinetic En.   Total Energy  Conserved En.    Temperature
   -4.04568e+05    7.19930e+04   -3.32575e+05    7.64547e+07    2.98661e+02
 Pres. DC (bar) Pressure (bar)   Constr. rmsd
   -2.52370e+02    2.78953e+02    0.00000e+00

           Step           Time
      343035000   686070.00000

   Energies (kJ/mol)
        G96Bond       G96Angle    Proper Dih.  Improper Dih.          LJ-14
    2.23304e+03    3.71058e+03    2.76691e+03    1.07408e+03   -2.55704e+02
     Coulomb-14        LJ (SR)  Disper. corr.   Coulomb (SR)   Coul. recip.
    2.79352e+04    5.81069e+04   -4.29168e+03   -4.97595e+05    3.07849e+03
      Potential    Kinetic En.   Total Energy  Conserved En.    Temperature
   -4.03237e+05    7.31734e+04   -3.30063e+05    7.64561e+07    3.03557e+02
 Pres. DC (bar) Pressure (bar)   Constr. rmsd
   -2.39745e+02   -4.07518e+01    0.00000e+00

           Step           Time
      343040000   686080.00000

   Energies (kJ/mol)
        G96Bond       G96Angle    Proper Dih.  Improper Dih.          LJ-14
    2.27457e+03    3.65724e+03    2.82447e+03    1.10548e+03   -3.36864e+02
     Coulomb-14        LJ (SR)  Disper. corr.   Coulomb (SR)   Coul. recip.
    2.82194e+04    5.95358e+04   -4.31906e+03   -4.99211e+05    3.02737e+03
      Potential    Kinetic En.   Total Energy  Conserved En.    Temperature
   -4.03223e+05    7.18636e+04   -3.31359e+05    7.64591e+07    2.98124e+02
 Pres. DC (bar) Pressure (bar)   Constr. rmsd
   -2.42809e+02    7.58010e+01    0.00000e+00

           Step           Time
      343045000   686090.00000

   Energies (kJ/mol)
        G96Bond       G96Angle    Proper Dih.  Improper Dih.          LJ-14
    2.31191e+03    3.76546e+03    2.86188e+03    1.14602e+03   -3.44769e+02
     Coulomb-14        LJ (SR)  Disper. corr.   Coulomb (SR)   Coul. recip.
    2.79946e+04    5.95045e+04   -4.35265e+03   -4.99183e+05    3.05052e+03
      Potential    Kinetic En.   Total Energy  Conserved En.    Temperature
   -4.03245e+05    7.20910e+04   -3.31154e+05    7.64600e+07    2.99067e+02
 Pres. DC (bar) Pressure (bar)   Constr. rmsd
   -2.46596e+02    3.93633e+02    0.00000e+00

           Step           Time
      343050000   686100.00000

   Energies (kJ/mol)
        G96Bond       G96Angle    Proper Dih.  Improper Dih.          LJ-14
    2.27095e+03    3.73255e+03    2.84303e+03    1.04007e+03   -3.16478e+02
     Coulomb-14        LJ (SR)  Disper. corr.   Coulomb (SR)   Coul. recip.
    2.81603e+04    5.95918e+04   -4.37398e+03   -5.00383e+05    2.96486e+03
      Potential    Kinetic En.   Total Energy  Conserved En.    Temperature
   -4.04469e+05    7.20555e+04   -3.32414e+05    7.64617e+07    2.98920e+02
 Pres. DC (bar) Pressure (bar)   Constr. rmsd
   -2.49016e+02    3.82596e+02    0.00000e+00

           Step           Time
      343055000   686110.00000

   Energies (kJ/mol)
        G96Bond       G96Angle    Proper Dih.  Improper Dih.          LJ-14
    2.25359e+03    3.77632e+03    2.80297e+03    1.09571e+03   -3.15867e+02
     Coulomb-14        LJ (SR)  Disper. corr.   Coulomb (SR)   Coul. recip.
    2.81922e+04    5.79764e+04   -4.30540e+03   -4.97011e+05    3.12454e+03
      Potential    Kinetic En.   Total Energy  Conserved En.    Temperature
   -4.02410e+05    7.16459e+04   -3.30764e+05    7.64637e+07    2.97221e+02
 Pres. DC (bar) Pressure (bar)   Constr. rmsd
   -2.41278e+02   -2.18162e+02    0.00000e+00

           Step           Time
      343060000   686120.00000

   Energies (kJ/mol)
        G96Bond       G96Angle    Proper Dih.  Improper Dih.          LJ-14
    2.35566e+03    3.67907e+03    2.78357e+03    9.65170e+02   -2.81926e+02
     Coulomb-14        LJ (SR)  Disper. corr.   Coulomb (SR)   Coul. recip.
    2.81952e+04    5.88578e+04   -4.33483e+03   -4.98013e+05    3.08734e+03
      Potential    Kinetic En.   Total Energy  Conserved En.    Temperature
   -4.02706e+05    7.18685e+04   -3.30837e+05    7.64652e+07    2.98144e+02
 Pres. DC (bar) Pressure (bar)   Constr. rmsd
   -2.44584e+02   -1.06076e+02    0.00000e+00

           Step           Time
      343065000   686130.00000

   Energies (kJ/mol)
        G96Bond       G96Angle    Proper Dih.  Improper Dih.          LJ-14
    2.48493e+03    3.74057e+03    2.86224e+03    1.10196e+03   -2.53116e+02
     Coulomb-14        LJ (SR)  Disper. corr.   Coulomb (SR)   Coul. recip.
    2.80626e+04    5.91673e+04   -4.39231e+03   -4.98549e+05    2.94265e+03
      Potential    Kinetic En.   Total Energy  Conserved En.    Temperature
   -4.02832e+05    7.26696e+04   -3.30163e+05    7.64661e+07    3.01467e+02
 Pres. DC (bar) Pressure (bar)   Constr. rmsd
   -2.51105e+02    3.54361e+02    0.00000e+00

           Step           Time
      343070000   686140.00000

   Energies (kJ/mol)
        G96Bond       G96Angle    Proper Dih.  Improper Dih.          LJ-14
    2.37867e+03    3.88741e+03    2.82930e+03    1.07847e+03   -3.14016e+02
     Coulomb-14        LJ (SR)  Disper. corr.   Coulomb (SR)   Coul. recip.
    2.79987e+04    5.83236e+04   -4.33731e+03   -4.97277e+05    2.84533e+03
      Potential    Kinetic En.   Total Energy  Conserved En.    Temperature
   -4.02587e+05    7.23895e+04   -3.30198e+05    7.64669e+07    3.00305e+02
 Pres. DC (bar) Pressure (bar)   Constr. rmsd
   -2.44863e+02   -1.66653e+02    0.00000e+00

           Step           Time
      343075000   686150.00000

   Energies (kJ/mol)
        G96Bond       G96Angle    Proper Dih.  Improper Dih.          LJ-14
    2.40081e+03    3.62413e+03    2.80558e+03    1.06756e+03   -3.14753e+02
     Coulomb-14        LJ (SR)  Disper. corr.   Coulomb (SR)   Coul. recip.
    2.79747e+04    6.05862e+04   -4.37842e+03   -5.01207e+05    2.98368e+03
      Potential    Kinetic En.   Total Energy  Conserved En.    Temperature
   -4.04458e+05    7.29435e+04   -3.31514e+05    7.64682e+07    3.02604e+02
 Pres. DC (bar) Pressure (bar)   Constr. rmsd
   -2.49521e+02    3.50090e+02    0.00000e+00

           Step           Time
      343080000   686160.00000

   Energies (kJ/mol)
        G96Bond       G96Angle    Proper Dih.  Improper Dih.          LJ-14
    2.37569e+03    3.72539e+03    2.74955e+03    1.05391e+03   -3.16820e+02
     Coulomb-14        LJ (SR)  Disper. corr.   Coulomb (SR)   Coul. recip.
    2.80089e+04    5.74552e+04   -4.26928e+03   -4.95264e+05    3.07341e+03
      Potential    Kinetic En.   Total Energy  Conserved En.    Temperature
   -4.01408e+05    7.21342e+04   -3.29274e+05    7.64701e+07    2.99247e+02
 Pres. DC (bar) Pressure (bar)   Constr. rmsd
   -2.37252e+02   -4.49153e+02    0.00000e+00

           Step           Time
      343085000   686170.00000

   Energies (kJ/mol)
        G96Bond       G96Angle    Proper Dih.  Improper Dih.          LJ-14
    2.21394e+03    3.43673e+03    2.88197e+03    1.06704e+03   -3.47840e+02
     Coulomb-14        LJ (SR)  Disper. corr.   Coulomb (SR)   Coul. recip.
    2.82062e+04    5.77024e+04   -4.28964e+03   -4.97923e+05    3.03359e+03
      Potential    Kinetic En.   Total Energy  Conserved En.    Temperature
   -4.04019e+05    7.15000e+04   -3.32519e+05    7.64713e+07    2.96615e+02
 Pres. DC (bar) Pressure (bar)   Constr. rmsd
   -2.39518e+02   -4.63595e+02    0.00000e+00

           Step           Time
      343090000   686180.00000

   Energies (kJ/mol)
        G96Bond       G96Angle    Proper Dih.  Improper Dih.          LJ-14
    2.27897e+03    3.64351e+03    2.81176e+03    1.02116e+03   -2.54170e+02
     Coulomb-14        LJ (SR)  Disper. corr.   Coulomb (SR)   Coul. recip.
    2.80486e+04    5.84907e+04   -4.29041e+03   -4.98335e+05    2.98569e+03
      Potential    Kinetic En.   Total Energy  Conserved En.    Temperature
   -4.03599e+05    7.25927e+04   -3.31006e+05    7.64729e+07    3.01149e+02
 Pres. DC (bar) Pressure (bar)   Constr. rmsd
   -2.39603e+02   -2.02004e+02    0.00000e+00

           Step           Time
      343095000   686190.00000

   Energies (kJ/mol)
        G96Bond       G96Angle    Proper Dih.  Improper Dih.          LJ-14
    2.36149e+03    3.68987e+03    2.73235e+03    1.13601e+03   -3.46367e+02
     Coulomb-14        LJ (SR)  Disper. corr.   Coulomb (SR)   Coul. recip.
    2.79299e+04    5.84789e+04   -4.29902e+03   -4.97687e+05    3.04372e+03
      Potential    Kinetic En.   Total Energy  Conserved En.    Temperature
   -4.02960e+05    7.12432e+04   -3.31717e+05    7.64736e+07    2.95550e+02
 Pres. DC (bar) Pressure (bar)   Constr. rmsd
   -2.40564e+02   -2.42530e+02    0.00000e+00

           Step           Time
      343100000   686200.00000

   Energies (kJ/mol)
        G96Bond       G96Angle    Proper Dih.  Improper Dih.          LJ-14
    2.28304e+03    3.86635e+03    2.67528e+03    1.08269e+03   -4.00894e+02
     Coulomb-14        LJ (SR)  Disper. corr.   Coulomb (SR)   Coul. recip.
    2.79613e+04    5.85629e+04   -4.33901e+03   -4.98234e+05    2.97048e+03
      Potential    Kinetic En.   Total Energy  Conserved En.    Temperature
   -4.03572e+05    7.17976e+04   -3.31774e+05    7.64751e+07    2.97850e+02
 Pres. DC (bar) Pressure (bar)   Constr. rmsd
   -2.45055e+02   -1.01586e+02    0.00000e+00

           Step           Time
      343105000   686210.00000

   Energies (kJ/mol)
        G96Bond       G96Angle    Proper Dih.  Improper Dih.          LJ-14
    2.28498e+03    3.75741e+03    2.84298e+03    1.11222e+03   -2.62903e+02
     Coulomb-14        LJ (SR)  Disper. corr.   Coulomb (SR)   Coul. recip.
    2.78250e+04    5.98812e+04   -4.37466e+03   -5.00313e+05    2.95786e+03
      Potential    Kinetic En.   Total Energy  Conserved En.    Temperature
   -4.04289e+05    7.12135e+04   -3.33076e+05    7.64763e+07    2.95427e+02
 Pres. DC (bar) Pressure (bar)   Constr. rmsd
   -2.49093e+02    3.98256e+02    0.00000e+00

           Step           Time
      343110000   686220.00000

   Energies (kJ/mol)
        G96Bond       G96Angle    Proper Dih.  Improper Dih.          LJ-14
    2.38165e+03    3.65123e+03    2.88654e+03    1.10552e+03   -3.10490e+02
     Coulomb-14        LJ (SR)  Disper. corr.   Coulomb (SR)   Coul. recip.
    2.79111e+04    5.89327e+04   -4.38368e+03   -4.98604e+05    3.00585e+03
      Potential    Kinetic En.   Total Energy  Conserved En.    Temperature
   -4.03423e+05    7.18944e+04   -3.31529e+05    7.64772e+07    2.98251e+02
 Pres. DC (bar) Pressure (bar)   Constr. rmsd
   -2.50120e+02    3.80039e+02    0.00000e+00

           Step           Time
      343115000   686230.00000

   Energies (kJ/mol)
        G96Bond       G96Angle    Proper Dih.  Improper Dih.          LJ-14
    2.36153e+03    3.58673e+03    2.84792e+03    1.06115e+03   -3.45628e+02
     Coulomb-14        LJ (SR)  Disper. corr.   Coulomb (SR)   Coul. recip.
    2.82087e+04    5.88966e+04   -4.35437e+03   -4.99012e+05    3.03930e+03
      Potential    Kinetic En.   Total Energy  Conserved En.    Temperature
   -4.03710e+05    7.32915e+04   -3.30419e+05    7.64786e+07    3.04048e+02
 Pres. DC (bar) Pressure (bar)   Constr. rmsd
   -2.46791e+02   -7.83735e+00    0.00000e+00

           Step           Time
      343120000   686240.00000

   Energies (kJ/mol)
        G96Bond       G96Angle    Proper Dih.  Improper Dih.          LJ-14
    2.29534e+03    3.80833e+03    2.84003e+03    1.08079e+03   -3.42875e+02
     Coulomb-14        LJ (SR)  Disper. corr.   Coulomb (SR)   Coul. recip.
    2.79116e+04    5.96987e+04   -4.34287e+03   -4.99181e+05    3.03539e+03
      Potential    Kinetic En.   Total Energy  Conserved En.    Temperature
   -4.03196e+05    7.18500e+04   -3.31346e+05    7.64800e+07    2.98067e+02
 Pres. DC (bar) Pressure (bar)   Constr. rmsd
   -2.45491e+02    1.59589e+02    0.00000e+00

           Step           Time
      343125000   686250.00000

   Energies (kJ/mol)
        G96Bond       G96Angle    Proper Dih.  Improper Dih.          LJ-14
    2.34371e+03    3.75068e+03    2.83691e+03    1.07111e+03   -2.50873e+02
     Coulomb-14        LJ (SR)  Disper. corr.   Coulomb (SR)   Coul. recip.
    2.79306e+04    5.88602e+04   -4.35566e+03   -4.97678e+05    2.92939e+03
      Potential    Kinetic En.   Total Energy  Conserved En.    Temperature
   -4.02562e+05    7.35205e+04   -3.29041e+05    7.64807e+07    3.04997e+02
 Pres. DC (bar) Pressure (bar)   Constr. rmsd
   -2.46937e+02    2.48368e+02    0.00000e+00

           Step           Time
      343130000   686260.00000

   Energies (kJ/mol)
        G96Bond       G96Angle    Proper Dih.  Improper Dih.          LJ-14
    2.43920e+03    3.68635e+03    2.75776e+03    1.13677e+03   -3.32373e+02
     Coulomb-14        LJ (SR)  Disper. corr.   Coulomb (SR)   Coul. recip.
    2.81513e+04    5.95141e+04   -4.36154e+03   -4.99096e+05    2.98496e+03
      Potential    Kinetic En.   Total Energy  Conserved En.    Temperature
   -4.03119e+05    7.26263e+04   -3.30493e+05    7.64820e+07    3.01288e+02
 Pres. DC (bar) Pressure (bar)   Constr. rmsd
   -2.47604e+02    7.66533e+01    0.00000e+00

           Step           Time
      343135000   686270.00000

   Energies (kJ/mol)
        G96Bond       G96Angle    Proper Dih.  Improper Dih.          LJ-14
    2.37803e+03    3.65324e+03    2.85006e+03    1.02789e+03   -3.15795e+02
     Coulomb-14        LJ (SR)  Disper. corr.   Coulomb (SR)   Coul. recip.
    2.82354e+04    5.86741e+04   -4.33183e+03   -4.97608e+05    2.96761e+03
      Potential    Kinetic En.   Total Energy  Conserved En.    Temperature
   -4.02470e+05    7.23282e+04   -3.30141e+05    7.64826e+07    3.00051e+02
 Pres. DC (bar) Pressure (bar)   Constr. rmsd
   -2.44246e+02    6.34247e+01    0.00000e+00

           Step           Time
      343140000   686280.00000

   Energies (kJ/mol)
        G96Bond       G96Angle    Proper Dih.  Improper Dih.          LJ-14
    2.41860e+03    3.57054e+03    2.85085e+03    1.11562e+03   -3.54346e+02
     Coulomb-14        LJ (SR)  Disper. corr.   Coulomb (SR)   Coul. recip.
    2.79526e+04    5.96077e+04   -4.36392e+03   -5.00165e+05    2.89842e+03
      Potential    Kinetic En.   Total Energy  Conserved En.    Temperature
   -4.04469e+05    7.26995e+04   -3.31769e+05    7.64830e+07    3.01591e+02
 Pres. DC (bar) Pressure (bar)   Constr. rmsd
   -2.47873e+02    3.19325e+01    0.00000e+00

           Step           Time
      343145000   686290.00000

   Energies (kJ/mol)
        G96Bond       G96Angle    Proper Dih.  Improper Dih.          LJ-14
    2.25208e+03    3.66029e+03    2.88477e+03    1.09394e+03   -3.28506e+02
     Coulomb-14        LJ (SR)  Disper. corr.   Coulomb (SR)   Coul. recip.
    2.79916e+04    5.83188e+04   -4.34397e+03   -4.97310e+05    3.00870e+03
      Potential    Kinetic En.   Total Energy  Conserved En.    Temperature
   -4.02772e+05    7.24371e+04   -3.30335e+05    7.64844e+07    3.00503e+02
 Pres. DC (bar) Pressure (bar)   Constr. rmsd
   -2.45615e+02    1.11837e+02    0.00000e+00

           Step           Time
      343150000   686300.00000

   Energies (kJ/mol)
        G96Bond       G96Angle    Proper Dih.  Improper Dih.          LJ-14
    2.27811e+03    3.70575e+03    2.74958e+03    1.14958e+03   -3.34819e+02
     Coulomb-14        LJ (SR)  Disper. corr.   Coulomb (SR)   Coul. recip.
    2.79649e+04    5.99596e+04   -4.33471e+03   -4.99367e+05    3.06839e+03
      Potential    Kinetic En.   Total Energy  Conserved En.    Temperature
   -4.03160e+05    7.18557e+04   -3.31304e+05    7.64853e+07    2.98091e+02
 Pres. DC (bar) Pressure (bar)   Constr. rmsd
   -2.44570e+02    2.30102e+02    0.00000e+00

           Step           Time
      343155000   686310.00000

   Energies (kJ/mol)
        G96Bond       G96Angle    Proper Dih.  Improper Dih.          LJ-14
    2.30958e+03    3.82911e+03    2.84558e+03    1.04382e+03   -3.32095e+02
     Coulomb-14        LJ (SR)  Disper. corr.   Coulomb (SR)   Coul. recip.
    2.79113e+04    5.98850e+04   -4.38512e+03   -5.00632e+05    2.98428e+03
      Potential    Kinetic En.   Total Energy  Conserved En.    Temperature
   -4.04541e+05    7.27011e+04   -3.31839e+05    7.64866e+07    3.01598e+02
 Pres. DC (bar) Pressure (bar)   Constr. rmsd
   -2.50285e+02    4.98326e+02    0.00000e+00

           Step           Time
      343160000   686320.00000

   Energies (kJ/mol)
        G96Bond       G96Angle    Proper Dih.  Improper Dih.          LJ-14
    2.29349e+03    3.81566e+03    2.79765e+03    1.08405e+03   -2.79211e+02
     Coulomb-14        LJ (SR)  Disper. corr.   Coulomb (SR)   Coul. recip.
    2.80077e+04    5.77828e+04   -4.32551e+03   -4.97345e+05    2.95328e+03
      Potential    Kinetic En.   Total Energy  Conserved En.    Temperature
   -4.03216e+05    7.20196e+04   -3.31196e+05    7.64871e+07    2.98771e+02
 Pres. DC (bar) Pressure (bar)   Constr. rmsd
   -2.43535e+02   -1.45352e+02    0.00000e+00

           Step           Time
      343165000   686330.00000

   Energies (kJ/mol)
        G96Bond       G96Angle    Proper Dih.  Improper Dih.          LJ-14
    2.34969e+03    3.50640e+03    2.70585e+03    1.14816e+03   -2.95601e+02
     Coulomb-14        LJ (SR)  Disper. corr.   Coulomb (SR)   Coul. recip.
    2.82362e+04    5.87777e+04   -4.33960e+03   -4.98008e+05    2.99748e+03
      Potential    Kinetic En.   Total Energy  Conserved En.    Temperature
   -4.02922e+05    7.15750e+04   -3.31347e+05    7.64877e+07    2.96926e+02
 Pres. DC (bar) Pressure (bar)   Constr. rmsd
   -2.45122e+02    1.90462e+02    0.00000e+00

           Step           Time
      343170000   686340.00000

   Energies (kJ/mol)
        G96Bond       G96Angle    Proper Dih.  Improper Dih.          LJ-14
    2.27558e+03    3.62079e+03    2.78344e+03    1.09139e+03   -3.22318e+02
     Coulomb-14        LJ (SR)  Disper. corr.   Coulomb (SR)   Coul. recip.
    2.80515e+04    5.85049e+04   -4.30542e+03   -4.97714e+05    2.99879e+03
      Potential    Kinetic En.   Total Energy  Conserved En.    Temperature
   -4.03015e+05    7.16405e+04   -3.31375e+05    7.64890e+07    2.97198e+02
 Pres. DC (bar) Pressure (bar)   Constr. rmsd
   -2.41281e+02   -2.73041e+02    0.00000e+00

           Step           Time
      343175000   686350.00000

   Energies (kJ/mol)
        G96Bond       G96Angle    Proper Dih.  Improper Dih.          LJ-14
    2.41088e+03    3.68449e+03    2.72297e+03    1.17539e+03   -2.77342e+02
     Coulomb-14        LJ (SR)  Disper. corr.   Coulomb (SR)   Coul. recip.
    2.81044e+04    5.92499e+04   -4.35092e+03   -4.99670e+05    3.08712e+03
      Potential    Kinetic En.   Total Energy  Conserved En.    Temperature
   -4.03863e+05    7.21701e+04   -3.31693e+05    7.64892e+07    2.99395e+02
 Pres. DC (bar) Pressure (bar)   Constr. rmsd
   -2.46400e+02    2.18146e+02    0.00000e+00

           Step           Time
      343180000   686360.00000

   Energies (kJ/mol)
        G96Bond       G96Angle    Proper Dih.  Improper Dih.          LJ-14
    2.20433e+03    3.79314e+03    2.74306e+03    1.07702e+03   -3.01210e+02
     Coulomb-14        LJ (SR)  Disper. corr.   Coulomb (SR)   Coul. recip.
    2.80351e+04    5.89049e+04   -4.36371e+03   -4.98789e+05    2.99638e+03
      Potential    Kinetic En.   Total Energy  Conserved En.    Temperature
   -4.03700e+05    7.30169e+04   -3.30684e+05    7.64896e+07    3.02908e+02
 Pres. DC (bar) Pressure (bar)   Constr. rmsd
   -2.47849e+02    1.63987e+02    0.00000e+00

           Step           Time
      343185000   686370.00000

   Energies (kJ/mol)
        G96Bond       G96Angle    Proper Dih.  Improper Dih.          LJ-14
    2.32427e+03    3.56344e+03    2.82300e+03    1.10171e+03   -2.60746e+02
     Coulomb-14        LJ (SR)  Disper. corr.   Coulomb (SR)   Coul. recip.
    2.82677e+04    6.12718e+04   -4.39585e+03   -5.02131e+05    3.04369e+03
      Potential    Kinetic En.   Total Energy  Conserved En.    Temperature
   -4.04392e+05    7.24018e+04   -3.31990e+05    7.64918e+07    3.00356e+02
 Pres. DC (bar) Pressure (bar)   Constr. rmsd
   -2.51509e+02    5.72291e+02    0.00000e+00

           Step           Time
      343190000   686380.00000

   Energies (kJ/mol)
        G96Bond       G96Angle    Proper Dih.  Improper Dih.          LJ-14
    2.31636e+03    3.68688e+03    2.83079e+03    1.06379e+03   -4.23311e+02
     Coulomb-14        LJ (SR)  Disper. corr.   Coulomb (SR)   Coul. recip.
    2.81167e+04    5.79228e+04   -4.34266e+03   -4.97276e+05    3.10810e+03
      Potential    Kinetic En.   Total Energy  Conserved En.    Temperature
   -4.02996e+05    7.20664e+04   -3.30930e+05    7.64930e+07    2.98965e+02
 Pres. DC (bar) Pressure (bar)   Constr. rmsd
   -2.45467e+02   -3.41796e+02    0.00000e+00

           Step           Time
      343195000   686390.00000

   Energies (kJ/mol)
        G96Bond       G96Angle    Proper Dih.  Improper Dih.          LJ-14
    2.22165e+03    3.76784e+03    2.82082e+03    1.07191e+03   -3.76324e+02
     Coulomb-14        LJ (SR)  Disper. corr.   Coulomb (SR)   Coul. recip.
    2.80116e+04    5.82540e+04   -4.33680e+03   -4.98478e+05    2.99166e+03
      Potential    Kinetic En.   Total Energy  Conserved En.    Temperature
   -4.04052e+05    7.22392e+04   -3.31812e+05    7.64945e+07    2.99682e+02
 Pres. DC (bar) Pressure (bar)   Constr. rmsd
   -2.44806e+02   -1.53648e+02    0.00000e+00

           Step           Time
      343200000   686400.00000

   Energies (kJ/mol)
        G96Bond       G96Angle    Proper Dih.  Improper Dih.          LJ-14
    2.30542e+03    3.65187e+03    2.84103e+03    1.13976e+03   -3.44926e+02
     Coulomb-14        LJ (SR)  Disper. corr.   Coulomb (SR)   Coul. recip.
    2.80514e+04    5.93532e+04   -4.34932e+03   -4.98610e+05    3.07654e+03
      Potential    Kinetic En.   Total Energy  Conserved En.    Temperature
   -4.02885e+05    7.10147e+04   -3.31870e+05    7.64950e+07    2.94602e+02
 Pres. DC (bar) Pressure (bar)   Constr. rmsd
   -2.46219e+02    1.78517e+01    0.00000e+00

           Step           Time
      343205000   686410.00000

   Energies (kJ/mol)
        G96Bond       G96Angle    Proper Dih.  Improper Dih.          LJ-14
    2.25895e+03    3.72629e+03    2.81891e+03    9.95264e+02   -4.00257e+02
     Coulomb-14        LJ (SR)  Disper. corr.   Coulomb (SR)   Coul. recip.
    2.80674e+04    5.78302e+04   -4.32598e+03   -4.97448e+05    2.99618e+03
      Potential    Kinetic En.   Total Energy  Conserved En.    Temperature
   -4.03481e+05    7.19682e+04   -3.31513e+05    7.64956e+07    2.98558e+02
 Pres. DC (bar) Pressure (bar)   Constr. rmsd
   -2.43588e+02   -2.88259e+02    0.00000e+00

           Step           Time
      343210000   686420.00000

   Energies (kJ/mol)
        G96Bond       G96Angle    Proper Dih.  Improper Dih.          LJ-14
    2.32181e+03    3.59243e+03    2.79678e+03    1.08966e+03   -3.03323e+02
     Coulomb-14        LJ (SR)  Disper. corr.   Coulomb (SR)   Coul. recip.
    2.81154e+04    5.89998e+04   -4.25270e+03   -4.97604e+05    3.07339e+03
      Potential    Kinetic En.   Total Energy  Conserved En.    Temperature
   -4.02170e+05    7.19606e+04   -3.30210e+05    7.64969e+07    2.98526e+02
 Pres. DC (bar) Pressure (bar)   Constr. rmsd
   -2.35415e+02   -3.45208e+02    0.00000e+00

           Step           Time
      343215000   686430.00000

   Energies (kJ/mol)
        G96Bond       G96Angle    Proper Dih.  Improper Dih.          LJ-14
    2.31005e+03    3.61760e+03    2.77221e+03    1.17965e+03   -3.65450e+02
     Coulomb-14        LJ (SR)  Disper. corr.   Coulomb (SR)   Coul. recip.
    2.80051e+04    5.97813e+04   -4.36423e+03   -4.99587e+05    3.09422e+03
      Potential    Kinetic En.   Total Energy  Conserved En.    Temperature
   -4.03557e+05    7.16612e+04   -3.31896e+05    7.64988e+07    2.97284e+02
 Pres. DC (bar) Pressure (bar)   Constr. rmsd
   -2.47908e+02    2.03513e+02    0.00000e+00

           Step           Time
      343220000   686440.00000

   Energies (kJ/mol)
        G96Bond       G96Angle    Proper Dih.  Improper Dih.          LJ-14
    2.44366e+03    3.61965e+03    2.92642e+03    1.12676e+03   -4.19599e+02
     Coulomb-14        LJ (SR)  Disper. corr.   Coulomb (SR)   Coul. recip.
    2.80119e+04    6.04026e+04   -4.38367e+03   -5.00931e+05    3.00032e+03
      Potential    Kinetic En.   Total Energy  Conserved En.    Temperature
   -4.04203e+05    7.22606e+04   -3.31943e+05    7.64994e+07    2.99771e+02
 Pres. DC (bar) Pressure (bar)   Constr. rmsd
   -2.50119e+02    2.68668e+02    0.00000e+00

           Step           Time
      343225000   686450.00000

   Energies (kJ/mol)
        G96Bond       G96Angle    Proper Dih.  Improper Dih.          LJ-14
    2.27405e+03    3.72463e+03    2.83797e+03    1.05596e+03   -3.68070e+02
     Coulomb-14        LJ (SR)  Disper. corr.   Coulomb (SR)   Coul. recip.
    2.80906e+04    5.77635e+04   -4.24746e+03   -4.95566e+05    3.18315e+03
      Potential    Kinetic En.   Total Energy  Conserved En.    Temperature
   -4.01251e+05    7.15686e+04   -3.29683e+05    7.65005e+07    2.96900e+02
 Pres. DC (bar) Pressure (bar)   Constr. rmsd
   -2.34835e+02   -2.57656e+02    0.00000e+00

           Step           Time
      343230000   686460.00000

   Energies (kJ/mol)
        G96Bond       G96Angle    Proper Dih.  Improper Dih.          LJ-14
    2.39460e+03    3.52954e+03    2.81951e+03    1.06528e+03   -3.33053e+02
     Coulomb-14        LJ (SR)  Disper. corr.   Coulomb (SR)   Coul. recip.
    2.81598e+04    5.81335e+04   -4.28072e+03   -4.97080e+05    3.00766e+03
      Potential    Kinetic En.   Total Energy  Conserved En.    Temperature
   -4.02584e+05    7.24321e+04   -3.30152e+05    7.65022e+07    3.00482e+02
 Pres. DC (bar) Pressure (bar)   Constr. rmsd
   -2.38523e+02   -3.31080e+02    0.00000e+00

           Step           Time
      343235000   686470.00000

   Energies (kJ/mol)
        G96Bond       G96Angle    Proper Dih.  Improper Dih.          LJ-14
    2.26296e+03    3.86494e+03    2.78630e+03    1.09655e+03   -3.79575e+02
     Coulomb-14        LJ (SR)  Disper. corr.   Coulomb (SR)   Coul. recip.
    2.77889e+04    5.79675e+04   -4.34631e+03   -4.98048e+05    2.93233e+03
      Potential    Kinetic En.   Total Energy  Conserved En.    Temperature
   -4.04075e+05    7.15310e+04   -3.32544e+05    7.65030e+07    2.96744e+02
 Pres. DC (bar) Pressure (bar)   Constr. rmsd
   -2.45879e+02   -1.99176e+02    0.00000e+00

           Step           Time
      343240000   686480.00000

   Energies (kJ/mol)
        G96Bond       G96Angle    Proper Dih.  Improper Dih.          LJ-14
    2.45317e+03    3.87083e+03    2.78897e+03    1.04231e+03   -3.00038e+02
     Coulomb-14        LJ (SR)  Disper. corr.   Coulomb (SR)   Coul. recip.
    2.80245e+04    5.83610e+04   -4.31154e+03   -4.96546e+05    2.97898e+03
      Potential    Kinetic En.   Total Energy  Conserved En.    Temperature
   -4.01638e+05    7.22906e+04   -3.29347e+05    7.65034e+07    2.99895e+02
 Pres. DC (bar) Pressure (bar)   Constr. rmsd
   -2.41966e+02   -5.85450e+01    0.00000e+00

           Step           Time
      343245000   686490.00000

   Energies (kJ/mol)
        G96Bond       G96Angle    Proper Dih.  Improper Dih.          LJ-14
    2.32820e+03    3.76619e+03    2.60584e+03    1.05531e+03   -3.05599e+02
     Coulomb-14        LJ (SR)  Disper. corr.   Coulomb (SR)   Coul. recip.
    2.82276e+04    5.90571e+04   -4.30968e+03   -4.99245e+05    2.94847e+03
      Potential    Kinetic En.   Total Energy  Conserved En.    Temperature
   -4.03872e+05    7.22809e+04   -3.31591e+05    7.65044e+07    2.99855e+02
 Pres. DC (bar) Pressure (bar)   Constr. rmsd
   -2.41757e+02    2.13450e+01    0.00000e+00

           Step           Time
      343250000   686500.00000

   Energies (kJ/mol)
        G96Bond       G96Angle    Proper Dih.  Improper Dih.          LJ-14
    2.25492e+03    3.62343e+03    2.81364e+03    1.06270e+03   -3.16484e+02
     Coulomb-14        LJ (SR)  Disper. corr.   Coulomb (SR)   Coul. recip.
    2.81978e+04    5.71810e+04   -4.32809e+03   -4.96378e+05    3.04312e+03
      Potential    Kinetic En.   Total Energy  Conserved En.    Temperature
   -4.02846e+05    7.15201e+04   -3.31326e+05    7.65049e+07    2.96699e+02
 Pres. DC (bar) Pressure (bar)   Constr. rmsd
   -2.43824e+02   -3.16150e+02    0.00000e+00

           Step           Time
      343255000   686510.00000

   Energies (kJ/mol)
        G96Bond       G96Angle    Proper Dih.  Improper Dih.          LJ-14
    2.20577e+03    3.63584e+03    2.86545e+03    1.05923e+03   -2.94765e+02
     Coulomb-14        LJ (SR)  Disper. corr.   Coulomb (SR)   Coul. recip.
    2.80424e+04    5.94838e+04   -4.38376e+03   -4.99798e+05    2.92025e+03
      Potential    Kinetic En.   Total Energy  Conserved En.    Temperature
   -4.04264e+05    7.22714e+04   -3.31993e+05    7.65056e+07    2.99815e+02
 Pres. DC (bar) Pressure (bar)   Constr. rmsd
   -2.50130e+02    1.66082e+02    0.00000e+00

           Step           Time
      343260000   686520.00000

   Energies (kJ/mol)
        G96Bond       G96Angle    Proper Dih.  Improper Dih.          LJ-14
    2.25765e+03    3.61345e+03    2.77291e+03    1.14320e+03   -3.55063e+02
     Coulomb-14        LJ (SR)  Disper. corr.   Coulomb (SR)   Coul. recip.
    2.81318e+04    5.89649e+04   -4.32247e+03   -4.97570e+05    3.05616e+03
      Potential    Kinetic En.   Total Energy  Conserved En.    Temperature
   -4.02307e+05    7.29309e+04   -3.29377e+05    7.65063e+07    3.02552e+02
 Pres. DC (bar) Pressure (bar)   Constr. rmsd
   -2.43193e+02    1.45281e+02    0.00000e+00

           Step           Time
      343265000   686530.00000

   Energies (kJ/mol)
        G96Bond       G96Angle    Proper Dih.  Improper Dih.          LJ-14
    2.36584e+03    3.66036e+03    2.75106e+03    1.13319e+03   -3.29345e+02
     Coulomb-14        LJ (SR)  Disper. corr.   Coulomb (SR)   Coul. recip.
    2.82395e+04    5.88967e+04   -4.34831e+03   -4.98906e+05    3.02715e+03
      Potential    Kinetic En.   Total Energy  Conserved En.    Temperature
   -4.03510e+05    7.33687e+04   -3.30141e+05    7.65067e+07    3.04367e+02
 Pres. DC (bar) Pressure (bar)   Constr. rmsd
   -2.46105e+02    2.13161e+01    0.00000e+00

           Step           Time
      343270000   686540.00000

   Energies (kJ/mol)
        G96Bond       G96Angle    Proper Dih.  Improper Dih.          LJ-14
    2.29081e+03    3.67794e+03    2.82108e+03    1.04981e+03   -3.31687e+02
     Coulomb-14        LJ (SR)  Disper. corr.   Coulomb (SR)   Coul. recip.
    2.81935e+04    5.84038e+04   -4.33991e+03   -4.96845e+05    3.01594e+03
      Potential    Kinetic En.   Total Energy  Conserved En.    Temperature
   -4.02064e+05    7.28685e+04   -3.29195e+05    7.65078e+07    3.02292e+02
 Pres. DC (bar) Pressure (bar)   Constr. rmsd
   -2.45156e+02    1.98728e+01    0.00000e+00

           Step           Time
      343275000   686550.00000

   Energies (kJ/mol)
        G96Bond       G96Angle    Proper Dih.  Improper Dih.          LJ-14
    2.46024e+03    3.43679e+03    2.77646e+03    1.06617e+03   -3.61875e+02
     Coulomb-14        LJ (SR)  Disper. corr.   Coulomb (SR)   Coul. recip.
    2.83191e+04    5.76772e+04   -4.31495e+03   -4.96627e+05    3.04792e+03
      Potential    Kinetic En.   Total Energy  Conserved En.    Temperature
   -4.02520e+05    7.25637e+04   -3.29956e+05    7.65082e+07    3.01028e+02
 Pres. DC (bar) Pressure (bar)   Constr. rmsd
   -2.42348e+02   -3.72054e+02    0.00000e+00

           Step           Time
      343280000   686560.00000

   Energies (kJ/mol)
        G96Bond       G96Angle    Proper Dih.  Improper Dih.          LJ-14
    2.33115e+03    3.61254e+03    2.78223e+03    1.10207e+03   -3.09911e+02
     Coulomb-14        LJ (SR)  Disper. corr.   Coulomb (SR)   Coul. recip.
    2.81272e+04    5.91833e+04   -4.33601e+03   -4.98276e+05    3.03820e+03
      Potential    Kinetic En.   Total Energy  Conserved En.    Temperature
   -4.02745e+05    7.27437e+04   -3.30002e+05    7.65086e+07    3.01775e+02
 Pres. DC (bar) Pressure (bar)   Constr. rmsd
   -2.44717e+02    9.65007e+01    0.00000e+00

           Step           Time
      343285000   686570.00000

   Energies (kJ/mol)
        G96Bond       G96Angle    Proper Dih.  Improper Dih.          LJ-14
    2.30551e+03    3.61145e+03    2.89281e+03    1.02512e+03   -3.63803e+02
     Coulomb-14        LJ (SR)  Disper. corr.   Coulomb (SR)   Coul. recip.
    2.83176e+04    5.88467e+04   -4.32718e+03   -4.99054e+05    3.05147e+03
      Potential    Kinetic En.   Total Energy  Conserved En.    Temperature
   -4.03694e+05    7.28050e+04   -3.30889e+05    7.65093e+07    3.02029e+02
 Pres. DC (bar) Pressure (bar)   Constr. rmsd
   -2.43722e+02    7.89782e+00    0.00000e+00

           Step           Time
      343290000   686580.00000

   Energies (kJ/mol)
        G96Bond       G96Angle    Proper Dih.  Improper Dih.          LJ-14
    2.37457e+03    3.64022e+03    2.75070e+03    1.09616e+03   -3.27283e+02
     Coulomb-14        LJ (SR)  Disper. corr.   Coulomb (SR)   Coul. recip.
    2.83755e+04    5.69667e+04   -4.30483e+03   -4.95990e+05    3.10120e+03
      Potential    Kinetic En.   Total Energy  Conserved En.    Temperature
   -4.02317e+05    7.19533e+04   -3.30364e+05    7.65096e+07    2.98496e+02
 Pres. DC (bar) Pressure (bar)   Constr. rmsd
   -2.41215e+02   -5.29681e+02    0.00000e+00

           Step           Time
      343295000   686590.00000

   Energies (kJ/mol)
        G96Bond       G96Angle    Proper Dih.  Improper Dih.          LJ-14
    2.28484e+03    3.77727e+03    2.81032e+03    1.01555e+03   -3.33131e+02
     Coulomb-14        LJ (SR)  Disper. corr.   Coulomb (SR)   Coul. recip.
    2.81317e+04    5.73473e+04   -4.29978e+03   -4.95865e+05    3.01435e+03
      Potential    Kinetic En.   Total Energy  Conserved En.    Temperature
   -4.02117e+05    7.31886e+04   -3.28928e+05    7.65110e+07    3.03621e+02
 Pres. DC (bar) Pressure (bar)   Constr. rmsd
   -2.40650e+02   -1.27144e+02    0.00000e+00

           Step           Time
      343300000   686600.00000

   Energies (kJ/mol)
        G96Bond       G96Angle    Proper Dih.  Improper Dih.          LJ-14
    2.29072e+03    3.93108e+03    2.69456e+03    1.04181e+03   -3.01146e+02
     Coulomb-14        LJ (SR)  Disper. corr.   Coulomb (SR)   Coul. recip.
    2.81724e+04    5.86640e+04   -4.32005e+03   -4.98022e+05    3.00692e+03
      Potential    Kinetic En.   Total Energy  Conserved En.    Temperature
   -4.02842e+05    7.25376e+04   -3.30304e+05    7.65122e+07    3.00920e+02
 Pres. DC (bar) Pressure (bar)   Constr. rmsd
   -2.42921e+02    1.00421e+02    0.00000e+00

           Step           Time
      343305000   686610.00000

   Energies (kJ/mol)
        G96Bond       G96Angle    Proper Dih.  Improper Dih.          LJ-14
    2.22540e+03    3.66706e+03    2.71774e+03    1.07718e+03   -2.18270e+02
     Coulomb-14        LJ (SR)  Disper. corr.   Coulomb (SR)   Coul. recip.
    2.81681e+04    5.87586e+04   -4.32611e+03   -4.97876e+05    3.12108e+03
      Potential    Kinetic En.   Total Energy  Conserved En.    Temperature
   -4.02685e+05    7.22850e+04   -3.30400e+05    7.65127e+07    2.99872e+02
 Pres. DC (bar) Pressure (bar)   Constr. rmsd
   -2.43602e+02    4.36349e+01    0.00000e+00

           Step           Time
      343310000   686620.00000

   Energies (kJ/mol)
        G96Bond       G96Angle    Proper Dih.  Improper Dih.          LJ-14
    2.31761e+03    3.92236e+03    2.79990e+03    1.14613e+03   -2.97446e+02
     Coulomb-14        LJ (SR)  Disper. corr.   Coulomb (SR)   Coul. recip.
    2.81923e+04    5.78431e+04   -4.30126e+03   -4.96889e+05    3.10825e+03
      Potential    Kinetic En.   Total Energy  Conserved En.    Temperature
   -4.02158e+05    7.26729e+04   -3.29485e+05    7.65132e+07    3.01481e+02
 Pres. DC (bar) Pressure (bar)   Constr. rmsd
   -2.40815e+02   -1.20390e+02    0.00000e+00

           Step           Time
      343315000   686630.00000

   Energies (kJ/mol)
        G96Bond       G96Angle    Proper Dih.  Improper Dih.          LJ-14
    2.45219e+03    3.55793e+03    2.77985e+03    1.09028e+03   -3.59939e+02
     Coulomb-14        LJ (SR)  Disper. corr.   Coulomb (SR)   Coul. recip.
    2.79933e+04    5.89460e+04   -4.34002e+03   -4.98110e+05    3.02680e+03
      Potential    Kinetic En.   Total Energy  Conserved En.    Temperature
   -4.02963e+05    7.23691e+04   -3.30594e+05    7.65140e+07    3.00221e+02
 Pres. DC (bar) Pressure (bar)   Constr. rmsd
   -2.45169e+02   -7.73682e+01    0.00000e+00

           Step           Time
      343320000   686640.00000

   Energies (kJ/mol)
        G96Bond       G96Angle    Proper Dih.  Improper Dih.          LJ-14
    2.33672e+03    3.57983e+03    2.87307e+03    1.02846e+03   -3.56748e+02
     Coulomb-14        LJ (SR)  Disper. corr.   Coulomb (SR)   Coul. recip.
    2.81231e+04    5.91124e+04   -4.30507e+03   -4.99000e+05    2.92500e+03
      Potential    Kinetic En.   Total Energy  Conserved En.    Temperature
   -4.03684e+05    7.28095e+04   -3.30874e+05    7.65146e+07    3.02048e+02
 Pres. DC (bar) Pressure (bar)   Constr. rmsd
   -2.41241e+02   -1.11564e+02    0.00000e+00

           Step           Time
      343325000   686650.00000

   Energies (kJ/mol)
        G96Bond       G96Angle    Proper Dih.  Improper Dih.          LJ-14
    2.39346e+03    3.70419e+03    2.89304e+03    1.06277e+03   -3.51026e+02
     Coulomb-14        LJ (SR)  Disper. corr.   Coulomb (SR)   Coul. recip.
    2.80641e+04    5.93009e+04   -4.34518e+03   -4.99369e+05    2.98957e+03
      Potential    Kinetic En.   Total Energy  Conserved En.    Temperature
   -4.03657e+05    7.21119e+04   -3.31546e+05    7.65157e+07    2.99154e+02
 Pres. DC (bar) Pressure (bar)   Constr. rmsd
   -2.45752e+02    1.25705e+02    0.00000e+00

           Step           Time
      343330000   686660.00000

   Energies (kJ/mol)
        G96Bond       G96Angle    Proper Dih.  Improper Dih.          LJ-14
    2.35226e+03    3.70264e+03    2.80231e+03    1.05209e+03   -2.40498e+02
     Coulomb-14        LJ (SR)  Disper. corr.   Coulomb (SR)   Coul. recip.
    2.81643e+04    6.04782e+04   -4.38475e+03   -5.01579e+05    2.95521e+03
      Potential    Kinetic En.   Total Energy  Conserved En.    Temperature
   -4.04697e+05    7.33467e+04   -3.31350e+05    7.65172e+07    3.04276e+02
 Pres. DC (bar) Pressure (bar)   Constr. rmsd
   -2.50242e+02    4.87657e+02    0.00000e+00

           Step           Time
      343335000   686670.00000

   Energies (kJ/mol)
        G96Bond       G96Angle    Proper Dih.  Improper Dih.          LJ-14
    2.21074e+03    3.60739e+03    2.78700e+03    1.12635e+03   -3.31587e+02
     Coulomb-14        LJ (SR)  Disper. corr.   Coulomb (SR)   Coul. recip.
    2.79619e+04    6.02373e+04   -4.31637e+03   -5.00889e+05    3.03756e+03
      Potential    Kinetic En.   Total Energy  Conserved En.    Temperature
   -4.04569e+05    7.23089e+04   -3.32260e+05    7.65189e+07    2.99971e+02
 Pres. DC (bar) Pressure (bar)   Constr. rmsd
   -2.42508e+02    1.47339e+02    0.00000e+00

           Step           Time
      343340000   686680.00000

   Energies (kJ/mol)
        G96Bond       G96Angle    Proper Dih.  Improper Dih.          LJ-14
    2.46433e+03    3.72592e+03    2.80254e+03    1.06392e+03   -3.18219e+02
     Coulomb-14        LJ (SR)  Disper. corr.   Coulomb (SR)   Coul. recip.
    2.77166e+04    5.87045e+04   -4.33224e+03   -4.97616e+05    3.05107e+03
      Potential    Kinetic En.   Total Energy  Conserved En.    Temperature
   -4.02737e+05    7.30757e+04   -3.29661e+05    7.65199e+07    3.03152e+02
 Pres. DC (bar) Pressure (bar)   Constr. rmsd
   -2.44292e+02   -1.31083e+02    0.00000e+00

           Step           Time
      343345000   686690.00000

   Energies (kJ/mol)
        G96Bond       G96Angle    Proper Dih.  Improper Dih.          LJ-14
    2.27799e+03    3.64882e+03    2.82344e+03    1.02678e+03   -3.89081e+02
     Coulomb-14        LJ (SR)  Disper. corr.   Coulomb (SR)   Coul. recip.
    2.79993e+04    5.66086e+04   -4.29164e+03   -4.94839e+05    3.02387e+03
      Potential    Kinetic En.   Total Energy  Conserved En.    Temperature
   -4.02111e+05    7.19468e+04   -3.30164e+05    7.65204e+07    2.98469e+02
 Pres. DC (bar) Pressure (bar)   Constr. rmsd
   -2.39740e+02   -6.13720e+02    0.00000e+00

           Step           Time
      343350000   686700.00000

   Energies (kJ/mol)
        G96Bond       G96Angle    Proper Dih.  Improper Dih.          LJ-14
    2.43510e+03    3.69957e+03    2.64972e+03    1.03822e+03   -3.48658e+02
     Coulomb-14        LJ (SR)  Disper. corr.   Coulomb (SR)   Coul. recip.
    2.81250e+04    5.95141e+04   -4.40523e+03   -4.99822e+05    3.04233e+03
      Potential    Kinetic En.   Total Energy  Conserved En.    Temperature
   -4.04072e+05    7.33246e+04   -3.30747e+05    7.65245e+07    3.04185e+02
 Pres. DC (bar) Pressure (bar)   Constr. rmsd
   -2.52582e+02    2.90454e+02    0.00000e+00

           Step           Time
      343355000   686710.00000

   Energies (kJ/mol)
        G96Bond       G96Angle    Proper Dih.  Improper Dih.          LJ-14
    2.32390e+03    3.69894e+03    2.81096e+03    1.05570e+03   -3.50566e+02
     Coulomb-14        LJ (SR)  Disper. corr.   Coulomb (SR)   Coul. recip.
    2.80407e+04    5.89734e+04   -4.30885e+03   -4.97443e+05    3.00883e+03
      Potential    Kinetic En.   Total Energy  Conserved En.    Temperature
   -4.02190e+05    7.19080e+04   -3.30282e+05    7.65262e+07    2.98308e+02
 Pres. DC (bar) Pressure (bar)   Constr. rmsd
   -2.41664e+02    2.95211e+01    0.00000e+00

           Step           Time
      343360000   686720.00000

   Energies (kJ/mol)
        G96Bond       G96Angle    Proper Dih.  Improper Dih.          LJ-14
    2.35006e+03    3.76702e+03    2.86141e+03    1.11586e+03   -3.21542e+02
     Coulomb-14        LJ (SR)  Disper. corr.   Coulomb (SR)   Coul. recip.
    2.81518e+04    5.92594e+04   -4.32055e+03   -4.98373e+05    2.95168e+03
      Potential    Kinetic En.   Total Energy  Conserved En.    Temperature
   -4.02557e+05    7.20772e+04   -3.30480e+05    7.65265e+07    2.99010e+02
 Pres. DC (bar) Pressure (bar)   Constr. rmsd
   -2.42977e+02   -1.68893e+02    0.00000e+00

           Step           Time
      343365000   686730.00000

   Energies (kJ/mol)
        G96Bond       G96Angle    Proper Dih.  Improper Dih.          LJ-14
    2.48049e+03    3.79674e+03    2.76377e+03    1.06393e+03   -3.26405e+02
     Coulomb-14        LJ (SR)  Disper. corr.   Coulomb (SR)   Coul. recip.
    2.82510e+04    5.76367e+04   -4.30199e+03   -4.97097e+05    3.07253e+03
      Potential    Kinetic En.   Total Energy  Conserved En.    Temperature
   -4.02660e+05    7.20773e+04   -3.30583e+05    7.65273e+07    2.99010e+02
 Pres. DC (bar) Pressure (bar)   Constr. rmsd
   -2.40897e+02   -3.63924e+02    0.00000e+00

           Step           Time
      343370000   686740.00000

   Energies (kJ/mol)
        G96Bond       G96Angle    Proper Dih.  Improper Dih.          LJ-14
    2.34517e+03    3.72343e+03    2.77426e+03    1.08737e+03   -3.38917e+02
     Coulomb-14        LJ (SR)  Disper. corr.   Coulomb (SR)   Coul. recip.
    2.77737e+04    5.80129e+04   -4.30165e+03   -4.98023e+05    3.04029e+03
      Potential    Kinetic En.   Total Energy  Conserved En.    Temperature
   -4.03907e+05    7.17707e+04   -3.32136e+05    7.65281e+07    2.97738e+02
 Pres. DC (bar) Pressure (bar)   Constr. rmsd
   -2.40858e+02   -5.42611e+02    0.00000e+00

           Step           Time
      343375000   686750.00000

   Energies (kJ/mol)
        G96Bond       G96Angle    Proper Dih.  Improper Dih.          LJ-14
    2.35411e+03    3.61681e+03    2.86456e+03    1.00385e+03   -3.92603e+02
     Coulomb-14        LJ (SR)  Disper. corr.   Coulomb (SR)   Coul. recip.
    2.81106e+04    6.09124e+04   -4.40161e+03   -5.01847e+05    2.92116e+03
      Potential    Kinetic En.   Total Energy  Conserved En.    Temperature
   -4.04857e+05    7.22424e+04   -3.32615e+05    7.65293e+07    2.99695e+02
 Pres. DC (bar) Pressure (bar)   Constr. rmsd
   -2.52168e+02    6.36660e+02    0.00000e+00

           Step           Time
      343380000   686760.00000

   Energies (kJ/mol)
        G96Bond       G96Angle    Proper Dih.  Improper Dih.          LJ-14
    2.24688e+03    3.54811e+03    2.73208e+03    1.00251e+03   -3.71082e+02
     Coulomb-14        LJ (SR)  Disper. corr.   Coulomb (SR)   Coul. recip.
    2.80634e+04    5.94073e+04   -4.36652e+03   -4.99174e+05    2.94990e+03
      Potential    Kinetic En.   Total Energy  Conserved En.    Temperature
   -4.03962e+05    7.15139e+04   -3.32448e+05    7.65305e+07    2.96673e+02
 Pres. DC (bar) Pressure (bar)   Constr. rmsd
   -2.48168e+02   -3.46495e+01    0.00000e+00

           Step           Time
      343385000   686770.00000

   Energies (kJ/mol)
        G96Bond       G96Angle    Proper Dih.  Improper Dih.          LJ-14
    2.26191e+03    3.77910e+03    2.84389e+03    1.08634e+03   -3.25651e+02
     Coulomb-14        LJ (SR)  Disper. corr.   Coulomb (SR)   Coul. recip.
    2.80733e+04    5.89877e+04   -4.34159e+03   -4.98063e+05    3.01461e+03
      Potential    Kinetic En.   Total Energy  Conserved En.    Temperature
   -4.02683e+05    7.16495e+04   -3.31033e+05    7.65308e+07    2.97236e+02
 Pres. DC (bar) Pressure (bar)   Constr. rmsd
   -2.45346e+02   -1.22041e+01    0.00000e+00

           Step           Time
      343390000   686780.00000

   Energies (kJ/mol)
        G96Bond       G96Angle    Proper Dih.  Improper Dih.          LJ-14
    2.15023e+03    3.77316e+03    2.86752e+03    1.09228e+03   -3.48486e+02
     Coulomb-14        LJ (SR)  Disper. corr.   Coulomb (SR)   Coul. recip.
    2.79819e+04    5.91712e+04   -4.34353e+03   -4.98768e+05    2.91945e+03
      Potential    Kinetic En.   Total Energy  Conserved En.    Temperature
   -4.03505e+05    7.23890e+04   -3.31116e+05    7.65322e+07    3.00303e+02
 Pres. DC (bar) Pressure (bar)   Constr. rmsd
   -2.45565e+02    9.02522e+01    0.00000e+00

           Step           Time
      343395000   686790.00000

   Energies (kJ/mol)
        G96Bond       G96Angle    Proper Dih.  Improper Dih.          LJ-14
    2.32135e+03    3.62544e+03    2.87069e+03    1.13015e+03   -4.42535e+02
     Coulomb-14        LJ (SR)  Disper. corr.   Coulomb (SR)   Coul. recip.
    2.80935e+04    5.73320e+04   -4.29952e+03   -4.95773e+05    3.13390e+03
      Potential    Kinetic En.   Total Energy  Conserved En.    Temperature
   -4.02008e+05    7.21572e+04   -3.29851e+05    7.65330e+07    2.99342e+02
 Pres. DC (bar) Pressure (bar)   Constr. rmsd
   -2.40621e+02   -5.04598e+02    0.00000e+00

           Step           Time
      343400000   686800.00000

   Energies (kJ/mol)
        G96Bond       G96Angle    Proper Dih.  Improper Dih.          LJ-14
    2.36853e+03    3.78137e+03    2.81119e+03    1.04314e+03   -2.76272e+02
     Coulomb-14        LJ (SR)  Disper. corr.   Coulomb (SR)   Coul. recip.
    2.79798e+04    5.88338e+04   -4.35631e+03   -4.98096e+05    3.00855e+03
      Potential    Kinetic En.   Total Energy  Conserved En.    Temperature
   -4.02903e+05    7.20631e+04   -3.30839e+05    7.65333e+07    2.98951e+02
 Pres. DC (bar) Pressure (bar)   Constr. rmsd
   -2.47011e+02    3.31680e+02    0.00000e+00

           Step           Time
      343405000   686810.00000

   Energies (kJ/mol)
        G96Bond       G96Angle    Proper Dih.  Improper Dih.          LJ-14
    2.35590e+03    3.72576e+03    2.81218e+03    1.01978e+03   -3.24877e+02
     Coulomb-14        LJ (SR)  Disper. corr.   Coulomb (SR)   Coul. recip.
    2.80495e+04    5.85464e+04   -4.33202e+03   -4.97941e+05    2.92325e+03
      Potential    Kinetic En.   Total Energy  Conserved En.    Temperature
   -4.03165e+05    7.27105e+04   -3.30455e+05    7.65335e+07    3.01637e+02
 Pres. DC (bar) Pressure (bar)   Constr. rmsd
   -2.44267e+02   -2.71867e+01    0.00000e+00

           Step           Time
      343410000   686820.00000

   Energies (kJ/mol)
        G96Bond       G96Angle    Proper Dih.  Improper Dih.          LJ-14
    2.38453e+03    3.61303e+03    2.76955e+03    1.01750e+03   -3.59016e+02
     Coulomb-14        LJ (SR)  Disper. corr.   Coulomb (SR)   Coul. recip.
    2.82251e+04    5.98115e+04   -4.37204e+03   -4.99902e+05    2.98753e+03
      Potential    Kinetic En.   Total Energy  Conserved En.    Temperature
   -4.03824e+05    7.31682e+04   -3.30656e+05    7.65350e+07    3.03536e+02
 Pres. DC (bar) Pressure (bar)   Constr. rmsd
   -2.48795e+02    3.81540e+02    0.00000e+00

           Step           Time
      343415000   686830.00000

   Energies (kJ/mol)
        G96Bond       G96Angle    Proper Dih.  Improper Dih.          LJ-14
    2.42470e+03    3.59821e+03    2.85606e+03    1.02935e+03   -3.45346e+02
     Coulomb-14        LJ (SR)  Disper. corr.   Coulomb (SR)   Coul. recip.
    2.83657e+04    5.91241e+04   -4.35502e+03   -4.99167e+05    3.07596e+03
      Potential    Kinetic En.   Total Energy  Conserved En.    Temperature
   -4.03394e+05    7.17343e+04   -3.31659e+05    7.65359e+07    2.97587e+02
 Pres. DC (bar) Pressure (bar)   Constr. rmsd
   -2.46864e+02    1.87971e+02    0.00000e+00

           Step           Time
      343420000   686840.00000

   Energies (kJ/mol)
        G96Bond       G96Angle    Proper Dih.  Improper Dih.          LJ-14
    2.16546e+03    3.66821e+03    2.78119e+03    1.10775e+03   -3.33369e+02
     Coulomb-14        LJ (SR)  Disper. corr.   Coulomb (SR)   Coul. recip.
    2.84550e+04    5.79113e+04   -4.35337e+03   -4.97970e+05    2.97089e+03
      Potential    Kinetic En.   Total Energy  Conserved En.    Temperature
   -4.03597e+05    7.16062e+04   -3.31990e+05    7.65369e+07    2.97056e+02
 Pres. DC (bar) Pressure (bar)   Constr. rmsd
   -2.46677e+02    5.47781e+01    0.00000e+00

           Step           Time
      343425000   686850.00000

   Energies (kJ/mol)
        G96Bond       G96Angle    Proper Dih.  Improper Dih.          LJ-14
    2.24653e+03    3.66931e+03    2.83973e+03    1.13606e+03   -3.31822e+02
     Coulomb-14        LJ (SR)  Disper. corr.   Coulomb (SR)   Coul. recip.
    2.81846e+04    5.91759e+04   -4.35059e+03   -4.99678e+05    2.92073e+03
      Potential    Kinetic En.   Total Energy  Conserved En.    Temperature
   -4.04188e+05    7.21249e+04   -3.32063e+05    7.65380e+07    2.99208e+02
 Pres. DC (bar) Pressure (bar)   Constr. rmsd
   -2.46363e+02    1.37285e+02    0.00000e+00

           Step           Time
      343430000   686860.00000

   Energies (kJ/mol)
        G96Bond       G96Angle    Proper Dih.  Improper Dih.          LJ-14
    2.24533e+03    3.73025e+03    2.78046e+03    1.10000e+03   -2.83185e+02
     Coulomb-14        LJ (SR)  Disper. corr.   Coulomb (SR)   Coul. recip.
    2.82114e+04    5.91279e+04   -4.32808e+03   -4.98567e+05    3.05608e+03
      Potential    Kinetic En.   Total Energy  Conserved En.    Temperature
   -4.02927e+05    7.28013e+04   -3.30126e+05    7.65396e+07    3.02014e+02
 Pres. DC (bar) Pressure (bar)   Constr. rmsd
   -2.43824e+02    7.82317e+01    0.00000e+00

           Step           Time
      343435000   686870.00000

   Energies (kJ/mol)
        G96Bond       G96Angle    Proper Dih.  Improper Dih.          LJ-14
    2.25478e+03    3.67906e+03    2.87762e+03    1.04584e+03   -2.32032e+02
     Coulomb-14        LJ (SR)  Disper. corr.   Coulomb (SR)   Coul. recip.
    2.82855e+04    5.87337e+04   -4.34828e+03   -4.97514e+05    3.03280e+03
      Potential    Kinetic En.   Total Energy  Conserved En.    Temperature
   -4.02185e+05    7.26206e+04   -3.29564e+05    7.65402e+07    3.01264e+02
 Pres. DC (bar) Pressure (bar)   Constr. rmsd
   -2.46102e+02    3.05139e+02    0.00000e+00

           Step           Time
      343440000   686880.00000

   Energies (kJ/mol)
        G96Bond       G96Angle    Proper Dih.  Improper Dih.          LJ-14
    2.39403e+03    3.72750e+03    2.76725e+03    1.07843e+03   -3.31946e+02
     Coulomb-14        LJ (SR)  Disper. corr.   Coulomb (SR)   Coul. recip.
    2.80977e+04    5.83501e+04   -4.31262e+03   -4.96879e+05    2.98023e+03
      Potential    Kinetic En.   Total Energy  Conserved En.    Temperature
   -4.02128e+05    7.28734e+04   -3.29255e+05    7.65406e+07    3.02313e+02
 Pres. DC (bar) Pressure (bar)   Constr. rmsd
   -2.42087e+02   -2.00719e+02    0.00000e+00

           Step           Time
      343445000   686890.00000

   Energies (kJ/mol)
        G96Bond       G96Angle    Proper Dih.  Improper Dih.          LJ-14
    2.48752e+03    3.52174e+03    2.89042e+03    1.04673e+03   -2.57483e+02
     Coulomb-14        LJ (SR)  Disper. corr.   Coulomb (SR)   Coul. recip.
    2.83248e+04    5.98851e+04   -4.32604e+03   -5.00325e+05    2.91759e+03
      Potential    Kinetic En.   Total Energy  Conserved En.    Temperature
   -4.03835e+05    7.25187e+04   -3.31316e+05    7.65435e+07    3.00841e+02
 Pres. DC (bar) Pressure (bar)   Constr. rmsd
   -2.43594e+02    1.06710e+02    0.00000e+00

           Step           Time
      343450000   686900.00000

   Energies (kJ/mol)
        G96Bond       G96Angle    Proper Dih.  Improper Dih.          LJ-14
    2.37870e+03    3.56709e+03    2.74625e+03    1.16058e+03   -2.34955e+02
     Coulomb-14        LJ (SR)  Disper. corr.   Coulomb (SR)   Coul. recip.
    2.85102e+04    6.02760e+04   -4.37832e+03   -5.00662e+05    2.96569e+03
      Potential    Kinetic En.   Total Energy  Conserved En.    Temperature
   -4.03671e+05    7.31555e+04   -3.30515e+05    7.65458e+07    3.03483e+02
 Pres. DC (bar) Pressure (bar)   Constr. rmsd
   -2.49510e+02    4.76559e+02    0.00000e+00

           Step           Time
      343455000   686910.00000

   Energies (kJ/mol)
        G96Bond       G96Angle    Proper Dih.  Improper Dih.          LJ-14
    2.29944e+03    3.60804e+03    2.79669e+03    1.07493e+03   -3.67778e+02
     Coulomb-14        LJ (SR)  Disper. corr.   Coulomb (SR)   Coul. recip.
    2.82129e+04    6.02232e+04   -4.35815e+03   -5.00311e+05    3.02109e+03
      Potential    Kinetic En.   Total Energy  Conserved En.    Temperature
   -4.03800e+05    7.23536e+04   -3.31447e+05    7.65474e+07    3.00156e+02
 Pres. DC (bar) Pressure (bar)   Constr. rmsd
   -2.47219e+02    2.38348e+02    0.00000e+00

           Step           Time
      343460000   686920.00000

   Energies (kJ/mol)
        G96Bond       G96Angle    Proper Dih.  Improper Dih.          LJ-14
    2.39458e+03    3.71726e+03    2.82929e+03    1.15327e+03   -3.00083e+02
     Coulomb-14        LJ (SR)  Disper. corr.   Coulomb (SR)   Coul. recip.
    2.81386e+04    5.86958e+04   -4.32090e+03   -4.97024e+05    3.01216e+03
      Potential    Kinetic En.   Total Energy  Conserved En.    Temperature
   -4.01704e+05    7.19725e+04   -3.29731e+05    7.65486e+07    2.98576e+02
 Pres. DC (bar) Pressure (bar)   Constr. rmsd
   -2.43016e+02    5.63013e+01    0.00000e+00

           Step           Time
      343465000   686930.00000

   Energies (kJ/mol)
        G96Bond       G96Angle    Proper Dih.  Improper Dih.          LJ-14
    2.32254e+03    3.64707e+03    2.82160e+03    1.04995e+03   -3.23237e+02
     Coulomb-14        LJ (SR)  Disper. corr.   Coulomb (SR)   Coul. recip.
    2.81341e+04    5.83241e+04   -4.35266e+03   -4.98320e+05    3.00907e+03
      Potential    Kinetic En.   Total Energy  Conserved En.    Temperature
   -4.03687e+05    7.13073e+04   -3.32380e+05    7.65492e+07    2.95816e+02
 Pres. DC (bar) Pressure (bar)   Constr. rmsd
   -2.46597e+02   -2.14398e+02    0.00000e+00

           Step           Time
      343470000   686940.00000

   Energies (kJ/mol)
        G96Bond       G96Angle    Proper Dih.  Improper Dih.          LJ-14
    2.35092e+03    3.71413e+03    2.87332e+03    1.11140e+03   -2.96161e+02
     Coulomb-14        LJ (SR)  Disper. corr.   Coulomb (SR)   Coul. recip.
    2.79736e+04    5.70432e+04   -4.31912e+03   -4.95052e+05    2.97748e+03
      Potential    Kinetic En.   Total Energy  Conserved En.    Temperature
   -4.01624e+05    7.16651e+04   -3.29958e+05    7.65493e+07    2.97300e+02
 Pres. DC (bar) Pressure (bar)   Constr. rmsd
   -2.42816e+02   -2.30774e+02    0.00000e+00

           Step           Time
      343475000   686950.00000

   Energies (kJ/mol)
        G96Bond       G96Angle    Proper Dih.  Improper Dih.          LJ-14
    2.31356e+03    3.94306e+03    2.69051e+03    1.10626e+03   -2.69724e+02
     Coulomb-14        LJ (SR)  Disper. corr.   Coulomb (SR)   Coul. recip.
    2.83394e+04    6.00052e+04   -4.35517e+03   -4.99164e+05    3.02519e+03
      Potential    Kinetic En.   Total Energy  Conserved En.    Temperature
   -4.02366e+05    7.34232e+04   -3.28943e+05    7.65503e+07    3.04594e+02
 Pres. DC (bar) Pressure (bar)   Constr. rmsd
   -2.46882e+02    4.65205e+02    0.00000e+00

           Step           Time
      343480000   686960.00000

   Energies (kJ/mol)
        G96Bond       G96Angle    Proper Dih.  Improper Dih.          LJ-14
    2.38895e+03    3.83829e+03    2.69530e+03    1.09969e+03   -3.19074e+02
     Coulomb-14        LJ (SR)  Disper. corr.   Coulomb (SR)   Coul. recip.
    2.80082e+04    5.90716e+04   -4.30071e+03   -4.98148e+05    3.03435e+03
      Potential    Kinetic En.   Total Energy  Conserved En.    Temperature
   -4.02632e+05    7.26509e+04   -3.29981e+05    7.65514e+07    3.01390e+02
 Pres. DC (bar) Pressure (bar)   Constr. rmsd
   -2.40753e+02   -8.03499e+01    0.00000e+00

           Step           Time
      343485000   686970.00000

   Energies (kJ/mol)
        G96Bond       G96Angle    Proper Dih.  Improper Dih.          LJ-14
    2.27753e+03    3.68957e+03    2.79190e+03    1.06273e+03   -2.20450e+02
     Coulomb-14        LJ (SR)  Disper. corr.   Coulomb (SR)   Coul. recip.
    2.83609e+04    5.70065e+04   -4.26576e+03   -4.95134e+05    3.15101e+03
      Potential    Kinetic En.   Total Energy  Conserved En.    Temperature
   -4.01280e+05    7.12294e+04   -3.30050e+05    7.65532e+07    2.95493e+02
 Pres. DC (bar) Pressure (bar)   Constr. rmsd
   -2.36862e+02   -4.38552e+02    0.00000e+00

           Step           Time
      343490000   686980.00000

   Energies (kJ/mol)
        G96Bond       G96Angle    Proper Dih.  Improper Dih.          LJ-14
    2.39548e+03    3.64039e+03    2.74892e+03    1.04245e+03   -3.07164e+02
     Coulomb-14        LJ (SR)  Disper. corr.   Coulomb (SR)   Coul. recip.
    2.82076e+04    6.00883e+04   -4.36330e+03   -5.00061e+05    2.94281e+03
      Potential    Kinetic En.   Total Energy  Conserved En.    Temperature
   -4.03665e+05    7.21193e+04   -3.31546e+05    7.65547e+07    2.99184e+02
 Pres. DC (bar) Pressure (bar)   Constr. rmsd
   -2.47803e+02    2.51568e+02    0.00000e+00

           Step           Time
      343495000   686990.00000

   Energies (kJ/mol)
        G96Bond       G96Angle    Proper Dih.  Improper Dih.          LJ-14
    2.30073e+03    3.85597e+03    2.74153e+03    1.09347e+03   -3.03652e+02
     Coulomb-14        LJ (SR)  Disper. corr.   Coulomb (SR)   Coul. recip.
    2.81856e+04    5.86195e+04   -4.34499e+03   -4.98899e+05    3.02791e+03
      Potential    Kinetic En.   Total Energy  Conserved En.    Temperature
   -4.03723e+05    7.32795e+04   -3.30443e+05    7.65557e+07    3.03998e+02
 Pres. DC (bar) Pressure (bar)   Constr. rmsd
   -2.45730e+02   -6.34333e+01    0.00000e+00

           Step           Time
      343500000   687000.00000

   Energies (kJ/mol)
        G96Bond       G96Angle    Proper Dih.  Improper Dih.          LJ-14
    2.36990e+03    3.63879e+03    2.76324e+03    1.16717e+03   -2.96955e+02
     Coulomb-14        LJ (SR)  Disper. corr.   Coulomb (SR)   Coul. recip.
    2.80581e+04    5.80900e+04   -4.31783e+03   -4.97594e+05    3.06626e+03
      Potential    Kinetic En.   Total Energy  Conserved En.    Temperature
   -4.03055e+05    7.18128e+04   -3.31243e+05    7.65561e+07    2.97913e+02
 Pres. DC (bar) Pressure (bar)   Constr. rmsd
   -2.42672e+02   -1.48876e+02    0.00000e+00

           Step           Time
      343505000   687010.00000

   Energies (kJ/mol)
        G96Bond       G96Angle    Proper Dih.  Improper Dih.          LJ-14
    2.42169e+03    3.50009e+03    2.81030e+03    1.02100e+03   -2.47988e+02
     Coulomb-14        LJ (SR)  Disper. corr.   Coulomb (SR)   Coul. recip.
    2.82270e+04    5.95150e+04   -4.34482e+03   -4.99916e+05    2.92265e+03
      Potential    Kinetic En.   Total Energy  Conserved En.    Temperature
   -4.04091e+05    7.16753e+04   -3.32416e+05    7.65569e+07    2.97342e+02
 Pres. DC (bar) Pressure (bar)   Constr. rmsd
   -2.45710e+02    3.24117e+02    0.00000e+00

           Step           Time
      343510000   687020.00000

   Energies (kJ/mol)
        G96Bond       G96Angle    Proper Dih.  Improper Dih.          LJ-14
    2.29865e+03    3.70366e+03    2.67837e+03    1.08192e+03   -3.12523e+02
     Coulomb-14        LJ (SR)  Disper. corr.   Coulomb (SR)   Coul. recip.
    2.80780e+04    6.07240e+04   -4.34042e+03   -4.99963e+05    3.03183e+03
      Potential    Kinetic En.   Total Energy  Conserved En.    Temperature
   -4.03020e+05    7.23557e+04   -3.30664e+05    7.65587e+07    3.00165e+02
 Pres. DC (bar) Pressure (bar)   Constr. rmsd
   -2.45214e+02    3.75441e+02    0.00000e+00

           Step           Time
      343515000   687030.00000

   Energies (kJ/mol)
        G96Bond       G96Angle    Proper Dih.  Improper Dih.          LJ-14
    2.34351e+03    3.56364e+03    2.76851e+03    1.09214e+03   -2.80553e+02
     Coulomb-14        LJ (SR)  Disper. corr.   Coulomb (SR)   Coul. recip.
    2.81184e+04    6.07239e+04   -4.38705e+03   -4.99823e+05    3.11179e+03
      Potential    Kinetic En.   Total Energy  Conserved En.    Temperature
   -4.02769e+05    7.29552e+04   -3.29814e+05    7.65598e+07    3.02652e+02
 Pres. DC (bar) Pressure (bar)   Constr. rmsd
   -2.50504e+02    6.01522e+02    0.00000e+00

           Step           Time
      343520000   687040.00000

   Energies (kJ/mol)
        G96Bond       G96Angle    Proper Dih.  Improper Dih.          LJ-14
    2.25586e+03    3.64222e+03    2.70875e+03    1.13521e+03   -3.37909e+02
     Coulomb-14        LJ (SR)  Disper. corr.   Coulomb (SR)   Coul. recip.
    2.80359e+04    5.90382e+04   -4.34670e+03   -4.98724e+05    2.88110e+03
      Potential    Kinetic En.   Total Energy  Conserved En.    Temperature
   -4.03711e+05    7.22548e+04   -3.31457e+05    7.65606e+07    2.99747e+02
 Pres. DC (bar) Pressure (bar)   Constr. rmsd
   -2.45923e+02    9.35690e+01    0.00000e+00

           Step           Time
      343525000   687050.00000

   Energies (kJ/mol)
        G96Bond       G96Angle    Proper Dih.  Improper Dih.          LJ-14
    2.32724e+03    3.69502e+03    2.77755e+03    1.06987e+03   -3.63575e+02
     Coulomb-14        LJ (SR)  Disper. corr.   Coulomb (SR)   Coul. recip.
    2.82367e+04    5.77249e+04   -4.30458e+03   -4.98119e+05    3.06702e+03
      Potential    Kinetic En.   Total Energy  Conserved En.    Temperature
   -4.03889e+05    7.18532e+04   -3.32036e+05    7.65620e+07    2.98081e+02
 Pres. DC (bar) Pressure (bar)   Constr. rmsd
   -2.41187e+02   -4.62855e+02    0.00000e+00

           Step           Time
      343530000   687060.00000

   Energies (kJ/mol)
        G96Bond       G96Angle    Proper Dih.  Improper Dih.          LJ-14
    2.29527e+03    3.62808e+03    2.83275e+03    1.04876e+03   -3.44558e+02
     Coulomb-14        LJ (SR)  Disper. corr.   Coulomb (SR)   Coul. recip.
    2.80731e+04    5.87865e+04   -4.33192e+03   -4.98013e+05    3.02071e+03
      Potential    Kinetic En.   Total Energy  Conserved En.    Temperature
   -4.03005e+05    7.29847e+04   -3.30020e+05    7.65627e+07    3.02774e+02
 Pres. DC (bar) Pressure (bar)   Constr. rmsd
   -2.44256e+02   -6.84534e+01    0.00000e+00

           Step           Time
      343535000   687070.00000

   Energies (kJ/mol)
        G96Bond       G96Angle    Proper Dih.  Improper Dih.          LJ-14
    2.37223e+03    3.72053e+03    2.70892e+03    1.02326e+03   -2.30616e+02
     Coulomb-14        LJ (SR)  Disper. corr.   Coulomb (SR)   Coul. recip.
    2.80463e+04    5.86211e+04   -4.33991e+03   -4.98154e+05    3.00711e+03
      Potential    Kinetic En.   Total Energy  Conserved En.    Temperature
   -4.03225e+05    7.21321e+04   -3.31093e+05    7.65635e+07    2.99238e+02
 Pres. DC (bar) Pressure (bar)   Constr. rmsd
   -2.45157e+02    1.76280e+01    0.00000e+00

           Step           Time
      343540000   687080.00000

   Energies (kJ/mol)
        G96Bond       G96Angle    Proper Dih.  Improper Dih.          LJ-14
    2.40017e+03    3.77273e+03    2.91500e+03    1.14491e+03   -2.76400e+02
     Coulomb-14        LJ (SR)  Disper. corr.   Coulomb (SR)   Coul. recip.
    2.79205e+04    5.90878e+04   -4.34929e+03   -4.98296e+05    2.95407e+03
      Potential    Kinetic En.   Total Energy  Conserved En.    Temperature
   -4.02726e+05    7.26811e+04   -3.30045e+05    7.65638e+07    3.01515e+02
 Pres. DC (bar) Pressure (bar)   Constr. rmsd
   -2.46217e+02    2.17805e+02    0.00000e+00

           Step           Time
      343545000   687090.00000

   Energies (kJ/mol)
        G96Bond       G96Angle    Proper Dih.  Improper Dih.          LJ-14
    2.41648e+03    3.72826e+03    2.69623e+03    1.06506e+03   -3.19781e+02
     Coulomb-14        LJ (SR)  Disper. corr.   Coulomb (SR)   Coul. recip.
    2.80523e+04    5.84753e+04   -4.34738e+03   -4.98630e+05    3.08736e+03
      Potential    Kinetic En.   Total Energy  Conserved En.    Temperature
   -4.03776e+05    7.22873e+04   -3.31489e+05    7.65644e+07    2.99882e+02
 Pres. DC (bar) Pressure (bar)   Constr. rmsd
   -2.46000e+02   -1.63693e+02    0.00000e+00

           Step           Time
      343550000   687100.00000

   Energies (kJ/mol)
        G96Bond       G96Angle    Proper Dih.  Improper Dih.          LJ-14
    2.37364e+03    3.52232e+03    2.81182e+03    1.05961e+03   -2.62639e+02
     Coulomb-14        LJ (SR)  Disper. corr.   Coulomb (SR)   Coul. recip.
    2.82956e+04    5.77041e+04   -4.32739e+03   -4.97610e+05    3.02098e+03
      Potential    Kinetic En.   Total Energy  Conserved En.    Temperature
   -4.03412e+05    7.23308e+04   -3.31082e+05    7.65651e+07    3.00062e+02
 Pres. DC (bar) Pressure (bar)   Constr. rmsd
   -2.43746e+02   -2.62878e+02    0.00000e+00

           Step           Time
      343555000   687110.00000

   Energies (kJ/mol)
        G96Bond       G96Angle    Proper Dih.  Improper Dih.          LJ-14
    2.56493e+03    3.94191e+03    2.81366e+03    1.09595e+03   -3.95604e+02
     Coulomb-14        LJ (SR)  Disper. corr.   Coulomb (SR)   Coul. recip.
    2.79132e+04    5.87700e+04   -4.36796e+03   -4.97357e+05    3.01220e+03
      Potential    Kinetic En.   Total Energy  Conserved En.    Temperature
   -4.02009e+05    7.27474e+04   -3.29261e+05    7.65659e+07    3.01790e+02
 Pres. DC (bar) Pressure (bar)   Constr. rmsd
   -2.48332e+02    2.56812e+02    0.00000e+00

           Step           Time
      343560000   687120.00000

   Energies (kJ/mol)
        G96Bond       G96Angle    Proper Dih.  Improper Dih.          LJ-14
    2.25851e+03    3.79025e+03    2.68287e+03    1.09691e+03   -2.82231e+02
     Coulomb-14        LJ (SR)  Disper. corr.   Coulomb (SR)   Coul. recip.
    2.81873e+04    5.85731e+04   -4.35467e+03   -4.98936e+05    3.00581e+03
      Potential    Kinetic En.   Total Energy  Conserved En.    Temperature
   -4.03978e+05    7.34581e+04   -3.30520e+05    7.65671e+07    3.04738e+02
 Pres. DC (bar) Pressure (bar)   Constr. rmsd
   -2.46825e+02   -5.78209e+01    0.00000e+00

           Step           Time
      343565000   687130.00000

   Energies (kJ/mol)
        G96Bond       G96Angle    Proper Dih.  Improper Dih.          LJ-14
    2.29631e+03    3.50464e+03    2.73366e+03    1.13534e+03   -2.78475e+02
     Coulomb-14        LJ (SR)  Disper. corr.   Coulomb (SR)   Coul. recip.
    2.83542e+04    6.07188e+04   -4.34284e+03   -5.00467e+05    3.00231e+03
      Potential    Kinetic En.   Total Energy  Conserved En.    Temperature
   -4.03343e+05    7.19990e+04   -3.31344e+05    7.65679e+07    2.98685e+02
 Pres. DC (bar) Pressure (bar)   Constr. rmsd
   -2.45488e+02    2.47309e+02    0.00000e+00

           Step           Time
      343570000   687140.00000

   Energies (kJ/mol)
        G96Bond       G96Angle    Proper Dih.  Improper Dih.          LJ-14
    2.34348e+03    3.85487e+03    2.77416e+03    1.01237e+03   -2.97969e+02
     Coulomb-14        LJ (SR)  Disper. corr.   Coulomb (SR)   Coul. recip.
    2.81660e+04    5.86694e+04   -4.34981e+03   -4.99371e+05    3.00620e+03
      Potential    Kinetic En.   Total Energy  Conserved En.    Temperature
   -4.04193e+05    7.26148e+04   -3.31578e+05    7.65693e+07    3.01240e+02
 Pres. DC (bar) Pressure (bar)   Constr. rmsd
   -2.46275e+02   -2.82437e+01    0.00000e+00

           Step           Time
      343575000   687150.00000

   Energies (kJ/mol)
        G96Bond       G96Angle    Proper Dih.  Improper Dih.          LJ-14
    2.43900e+03    3.72116e+03    2.70921e+03    1.09629e+03   -3.59193e+02
     Coulomb-14        LJ (SR)  Disper. corr.   Coulomb (SR)   Coul. recip.
    2.81982e+04    5.91975e+04   -4.28742e+03   -4.97734e+05    3.01521e+03
      Potential    Kinetic En.   Total Energy  Conserved En.    Temperature
   -4.02005e+05    7.21794e+04   -3.29825e+05    7.65703e+07    2.99434e+02
 Pres. DC (bar) Pressure (bar)   Constr. rmsd
   -2.39270e+02   -4.05204e+02    0.00000e+00

           Step           Time
      343580000   687160.00000

   Energies (kJ/mol)
        G96Bond       G96Angle    Proper Dih.  Improper Dih.          LJ-14
    2.24887e+03    3.77532e+03    2.71601e+03    1.09141e+03   -2.64193e+02
     Coulomb-14        LJ (SR)  Disper. corr.   Coulomb (SR)   Coul. recip.
    2.82479e+04    5.90237e+04   -4.33505e+03   -4.99031e+05    3.01446e+03
      Potential    Kinetic En.   Total Energy  Conserved En.    Temperature
   -4.03513e+05    7.28793e+04   -3.30633e+05    7.65711e+07    3.02337e+02
 Pres. DC (bar) Pressure (bar)   Constr. rmsd
   -2.44608e+02   -1.28944e+02    0.00000e+00

           Step           Time
      343585000   687170.00000

   Energies (kJ/mol)
        G96Bond       G96Angle    Proper Dih.  Improper Dih.          LJ-14
    2.24585e+03    3.70523e+03    2.87879e+03    1.03829e+03   -3.00333e+02
     Coulomb-14        LJ (SR)  Disper. corr.   Coulomb (SR)   Coul. recip.
    2.79761e+04    5.86583e+04   -4.31655e+03   -4.99187e+05    2.98971e+03
      Potential    Kinetic En.   Total Energy  Conserved En.    Temperature
   -4.04312e+05    7.15904e+04   -3.32722e+05    7.65719e+07    2.96990e+02
 Pres. DC (bar) Pressure (bar)   Constr. rmsd
   -2.42527e+02   -3.28295e+02    0.00000e+00

           Step           Time
      343590000   687180.00000

   Energies (kJ/mol)
        G96Bond       G96Angle    Proper Dih.  Improper Dih.          LJ-14
    2.35999e+03    3.76245e+03    2.80481e+03    1.12240e+03   -3.05916e+02
     Coulomb-14        LJ (SR)  Disper. corr.   Coulomb (SR)   Coul. recip.
    2.82265e+04    5.80054e+04   -4.30723e+03   -4.96365e+05    3.09688e+03
      Potential    Kinetic En.   Total Energy  Conserved En.    Temperature
   -4.01599e+05    7.22223e+04   -3.29377e+05    7.65734e+07    2.99612e+02
 Pres. DC (bar) Pressure (bar)   Constr. rmsd
   -2.41482e+02   -8.21949e+01    0.00000e+00

           Step           Time
      343595000   687190.00000

   Energies (kJ/mol)
        G96Bond       G96Angle    Proper Dih.  Improper Dih.          LJ-14
    2.28913e+03    3.41759e+03    2.80832e+03    1.07160e+03   -2.98763e+02
     Coulomb-14        LJ (SR)  Disper. corr.   Coulomb (SR)   Coul. recip.
    2.81774e+04    6.02589e+04   -4.36395e+03   -5.00897e+05    2.91641e+03
      Potential    Kinetic En.   Total Energy  Conserved En.    Temperature
   -4.04621e+05    7.13598e+04   -3.33261e+05    7.65742e+07    2.96034e+02
 Pres. DC (bar) Pressure (bar)   Constr. rmsd
   -2.47877e+02    3.06493e+02    0.00000e+00

           Step           Time
      343600000   687200.00000

   Energies (kJ/mol)
        G96Bond       G96Angle    Proper Dih.  Improper Dih.          LJ-14
    2.36947e+03    3.65613e+03    2.80663e+03    1.10633e+03   -3.12732e+02
     Coulomb-14        LJ (SR)  Disper. corr.   Coulomb (SR)   Coul. recip.
    2.79634e+04    5.95770e+04   -4.35972e+03   -4.98700e+05    2.94911e+03
      Potential    Kinetic En.   Total Energy  Conserved En.    Temperature
   -4.02945e+05    7.22152e+04   -3.30729e+05    7.65748e+07    2.99583e+02
 Pres. DC (bar) Pressure (bar)   Constr. rmsd
   -2.47396e+02    4.39522e+02    0.00000e+00

           Step           Time
      343605000   687210.00000

   Energies (kJ/mol)
        G96Bond       G96Angle    Proper Dih.  Improper Dih.          LJ-14
    2.41929e+03    3.59961e+03    2.75606e+03    1.06291e+03   -2.49117e+02
     Coulomb-14        LJ (SR)  Disper. corr.   Coulomb (SR)   Coul. recip.
    2.79389e+04    5.81793e+04   -4.32896e+03   -4.98062e+05    2.99912e+03
      Potential    Kinetic En.   Total Energy  Conserved En.    Temperature
   -4.03685e+05    7.24390e+04   -3.31246e+05    7.65751e+07    3.00511e+02
 Pres. DC (bar) Pressure (bar)   Constr. rmsd
   -2.43922e+02   -1.01880e+02    0.00000e+00

           Step           Time
      343610000   687220.00000

   Energies (kJ/mol)
        G96Bond       G96Angle    Proper Dih.  Improper Dih.          LJ-14
    2.33598e+03    3.55238e+03    2.79471e+03    1.04107e+03   -2.97133e+02
     Coulomb-14        LJ (SR)  Disper. corr.   Coulomb (SR)   Coul. recip.
    2.81089e+04    5.84952e+04   -4.30298e+03   -4.98979e+05    2.95952e+03
      Potential    Kinetic En.   Total Energy  Conserved En.    Temperature
   -4.04291e+05    7.16429e+04   -3.32648e+05    7.65758e+07    2.97208e+02
 Pres. DC (bar) Pressure (bar)   Constr. rmsd
   -2.41008e+02   -1.26209e+02    0.00000e+00

           Step           Time
      343615000   687230.00000

   Energies (kJ/mol)
        G96Bond       G96Angle    Proper Dih.  Improper Dih.          LJ-14
    2.42634e+03    3.55626e+03    2.67496e+03    1.04430e+03   -3.63738e+02
     Coulomb-14        LJ (SR)  Disper. corr.   Coulomb (SR)   Coul. recip.
    2.82936e+04    5.88828e+04   -4.35277e+03   -4.99502e+05    2.88588e+03
      Potential    Kinetic En.   Total Energy  Conserved En.    Temperature
   -4.04454e+05    7.12557e+04   -3.33198e+05    7.65769e+07    2.95602e+02
 Pres. DC (bar) Pressure (bar)   Constr. rmsd
   -2.46610e+02   -6.47497e+01    0.00000e+00

           Step           Time
      343620000   687240.00000

   Energies (kJ/mol)
        G96Bond       G96Angle    Proper Dih.  Improper Dih.          LJ-14
    2.21114e+03    3.73285e+03    2.81014e+03    1.13191e+03   -3.06712e+02
     Coulomb-14        LJ (SR)  Disper. corr.   Coulomb (SR)   Coul. recip.
    2.81178e+04    5.99530e+04   -4.37775e+03   -5.00735e+05    2.90956e+03
      Potential    Kinetic En.   Total Energy  Conserved En.    Temperature
   -4.04553e+05    7.31208e+04   -3.31432e+05    7.65774e+07    3.03339e+02
 Pres. DC (bar) Pressure (bar)   Constr. rmsd
   -2.49445e+02    1.90217e+02    0.00000e+00

           Step           Time
      343625000   687250.00000

   Energies (kJ/mol)
        G96Bond       G96Angle    Proper Dih.  Improper Dih.          LJ-14
    2.27961e+03    3.61487e+03    2.88515e+03    1.07991e+03   -3.85832e+02
     Coulomb-14        LJ (SR)  Disper. corr.   Coulomb (SR)   Coul. recip.
    2.82328e+04    5.90762e+04   -4.35302e+03   -4.98748e+05    2.94058e+03
      Potential    Kinetic En.   Total Energy  Conserved En.    Temperature
   -4.03378e+05    7.26857e+04   -3.30692e+05    7.65788e+07    3.01534e+02
 Pres. DC (bar) Pressure (bar)   Constr. rmsd
   -2.46638e+02    1.63343e+02    0.00000e+00

           Step           Time
      343630000   687260.00000

   Energies (kJ/mol)
        G96Bond       G96Angle    Proper Dih.  Improper Dih.          LJ-14
    2.26424e+03    3.67452e+03    2.85495e+03    1.13145e+03   -2.50599e+02
     Coulomb-14        LJ (SR)  Disper. corr.   Coulomb (SR)   Coul. recip.
    2.81680e+04    5.82710e+04   -4.34541e+03   -4.98306e+05    3.08850e+03
      Potential    Kinetic En.   Total Energy  Conserved En.    Temperature
   -4.03450e+05    7.13231e+04   -3.32127e+05    7.65796e+07    2.95881e+02
 Pres. DC (bar) Pressure (bar)   Constr. rmsd
   -2.45777e+02   -1.54991e+02    0.00000e+00

           Step           Time
      343635000   687270.00000

   Energies (kJ/mol)
        G96Bond       G96Angle    Proper Dih.  Improper Dih.          LJ-14
    2.26665e+03    3.64623e+03    2.82138e+03    1.16547e+03   -3.26953e+02
     Coulomb-14        LJ (SR)  Disper. corr.   Coulomb (SR)   Coul. recip.
    2.80595e+04    5.92650e+04   -4.33449e+03   -4.99749e+05    3.05987e+03
      Potential    Kinetic En.   Total Energy  Conserved En.    Temperature
   -4.04126e+05    7.21969e+04   -3.31930e+05    7.65799e+07    2.99506e+02
 Pres. DC (bar) Pressure (bar)   Constr. rmsd
   -2.44546e+02    4.91717e+00    0.00000e+00

           Step           Time
      343640000   687280.00000

   Energies (kJ/mol)
        G96Bond       G96Angle    Proper Dih.  Improper Dih.          LJ-14
    2.31104e+03    3.65280e+03    2.81344e+03    1.06799e+03   -2.43035e+02
     Coulomb-14        LJ (SR)  Disper. corr.   Coulomb (SR)   Coul. recip.
    2.81889e+04    5.76770e+04   -4.34800e+03   -4.96751e+05    3.07777e+03
      Potential    Kinetic En.   Total Energy  Conserved En.    Temperature
   -4.02553e+05    7.24556e+04   -3.30097e+05    7.65804e+07    3.00580e+02
 Pres. DC (bar) Pressure (bar)   Constr. rmsd
   -2.46070e+02    3.31154e+00    0.00000e+00

           Step           Time
      343645000   687290.00000

   Energies (kJ/mol)
        G96Bond       G96Angle    Proper Dih.  Improper Dih.          LJ-14
    2.26560e+03    3.59126e+03    2.90694e+03    1.06532e+03   -3.27398e+02
     Coulomb-14        LJ (SR)  Disper. corr.   Coulomb (SR)   Coul. recip.
    2.82901e+04    5.86060e+04   -4.38052e+03   -4.98993e+05    2.97577e+03
      Potential    Kinetic En.   Total Energy  Conserved En.    Temperature
   -4.03999e+05    7.14943e+04   -3.32505e+05    7.65810e+07    2.96592e+02
 Pres. DC (bar) Pressure (bar)   Constr. rmsd
   -2.49760e+02    1.18113e+02    0.00000e+00

           Step           Time
      343650000   687300.00000

   Energies (kJ/mol)
        G96Bond       G96Angle    Proper Dih.  Improper Dih.          LJ-14
    2.28751e+03    3.59024e+03    2.74023e+03    1.03772e+03   -3.06170e+02
     Coulomb-14        LJ (SR)  Disper. corr.   Coulomb (SR)   Coul. recip.
    2.81774e+04    5.67364e+04   -4.28055e+03   -4.95449e+05    3.06173e+03
      Potential    Kinetic En.   Total Energy  Conserved En.    Temperature
   -4.02405e+05    7.16504e+04   -3.30755e+05    7.65826e+07    2.97239e+02
 Pres. DC (bar) Pressure (bar)   Constr. rmsd
   -2.38505e+02   -5.97712e+02    0.00000e+00

           Step           Time
      343655000   687310.00000

   Energies (kJ/mol)
        G96Bond       G96Angle    Proper Dih.  Improper Dih.          LJ-14
    2.40309e+03    3.61351e+03    2.90470e+03    1.05131e+03   -3.19047e+02
     Coulomb-14        LJ (SR)  Disper. corr.   Coulomb (SR)   Coul. recip.
    2.81652e+04    5.82288e+04   -4.31731e+03   -4.97697e+05    3.03799e+03
      Potential    Kinetic En.   Total Energy  Conserved En.    Temperature
   -4.02929e+05    7.22366e+04   -3.30692e+05    7.65836e+07    2.99671e+02
 Pres. DC (bar) Pressure (bar)   Constr. rmsd
   -2.42613e+02   -2.56588e+02    0.00000e+00

           Step           Time
      343660000   687320.00000

   Energies (kJ/mol)
        G96Bond       G96Angle    Proper Dih.  Improper Dih.          LJ-14
    2.48408e+03    3.69820e+03    2.74518e+03    1.14050e+03   -3.03664e+02
     Coulomb-14        LJ (SR)  Disper. corr.   Coulomb (SR)   Coul. recip.
    2.82196e+04    5.76228e+04   -4.29114e+03   -4.96267e+05    3.00233e+03
      Potential    Kinetic En.   Total Energy  Conserved En.    Temperature
   -4.01950e+05    7.22242e+04   -3.29725e+05    7.65847e+07    2.99620e+02
 Pres. DC (bar) Pressure (bar)   Constr. rmsd
   -2.39685e+02   -2.57238e+02    0.00000e+00

           Step           Time
      343665000   687330.00000

   Energies (kJ/mol)
        G96Bond       G96Angle    Proper Dih.  Improper Dih.          LJ-14
    2.26774e+03    3.48783e+03    2.74484e+03    9.95620e+02   -3.22039e+02
     Coulomb-14        LJ (SR)  Disper. corr.   Coulomb (SR)   Coul. recip.
    2.81239e+04    5.79264e+04   -4.33388e+03   -4.97390e+05    3.04286e+03
      Potential    Kinetic En.   Total Energy  Conserved En.    Temperature
   -4.03457e+05    7.13777e+04   -3.32079e+05    7.65855e+07    2.96108e+02
 Pres. DC (bar) Pressure (bar)   Constr. rmsd
   -2.44477e+02   -2.02263e+02    0.00000e+00

           Step           Time
      343670000   687340.00000

   Energies (kJ/mol)
        G96Bond       G96Angle    Proper Dih.  Improper Dih.          LJ-14
    2.17881e+03    3.69441e+03    2.89001e+03    1.08600e+03   -3.41816e+02
     Coulomb-14        LJ (SR)  Disper. corr.   Coulomb (SR)   Coul. recip.
    2.82445e+04    5.76411e+04   -4.27526e+03   -4.96660e+05    2.99362e+03
      Potential    Kinetic En.   Total Energy  Conserved En.    Temperature
   -4.02549e+05    7.18752e+04   -3.30674e+05    7.65867e+07    2.98172e+02
 Pres. DC (bar) Pressure (bar)   Constr. rmsd
   -2.37916e+02   -1.17644e+02    0.00000e+00

           Step           Time
      343675000   687350.00000

   Energies (kJ/mol)
        G96Bond       G96Angle    Proper Dih.  Improper Dih.          LJ-14
    2.38842e+03    3.77712e+03    2.73019e+03    1.01524e+03   -3.06036e+02
     Coulomb-14        LJ (SR)  Disper. corr.   Coulomb (SR)   Coul. recip.
    2.81596e+04    5.92289e+04   -4.34231e+03   -4.99265e+05    3.00049e+03
      Potential    Kinetic En.   Total Energy  Conserved En.    Temperature
   -4.03614e+05    7.25364e+04   -3.31077e+05    7.65881e+07    3.00915e+02
 Pres. DC (bar) Pressure (bar)   Constr. rmsd
   -2.45428e+02    1.19018e+02    0.00000e+00

           Step           Time
      343680000   687360.00000

   Energies (kJ/mol)
        G96Bond       G96Angle    Proper Dih.  Improper Dih.          LJ-14
    2.21498e+03    3.75895e+03    2.83135e+03    1.10711e+03   -3.54623e+02
     Coulomb-14        LJ (SR)  Disper. corr.   Coulomb (SR)   Coul. recip.
    2.81099e+04    5.99384e+04   -4.37438e+03   -5.00726e+05    2.98483e+03
      Potential    Kinetic En.   Total Energy  Conserved En.    Temperature
   -4.04509e+05    7.27844e+04   -3.31725e+05    7.65885e+07    3.01944e+02
 Pres. DC (bar) Pressure (bar)   Constr. rmsd
   -2.49061e+02    3.54203e+02    0.00000e+00

           Step           Time
      343685000   687370.00000

   Energies (kJ/mol)
        G96Bond       G96Angle    Proper Dih.  Improper Dih.          LJ-14
    2.32130e+03    3.60044e+03    2.77844e+03    1.08653e+03   -3.82716e+02
     Coulomb-14        LJ (SR)  Disper. corr.   Coulomb (SR)   Coul. recip.
    2.82063e+04    5.78330e+04   -4.33200e+03   -4.98132e+05    2.99972e+03
      Potential    Kinetic En.   Total Energy  Conserved En.    Temperature
   -4.04021e+05    7.24164e+04   -3.31605e+05    7.65892e+07    3.00417e+02
 Pres. DC (bar) Pressure (bar)   Constr. rmsd
   -2.44265e+02   -2.75385e+02    0.00000e+00

           Step           Time
      343690000   687380.00000

   Energies (kJ/mol)
        G96Bond       G96Angle    Proper Dih.  Improper Dih.          LJ-14
    2.44707e+03    3.66720e+03    2.72224e+03    1.05889e+03   -3.24384e+02
     Coulomb-14        LJ (SR)  Disper. corr.   Coulomb (SR)   Coul. recip.
    2.80639e+04    5.91661e+04   -4.35770e+03   -4.98702e+05    3.01188e+03
      Potential    Kinetic En.   Total Energy  Conserved En.    Temperature
   -4.03247e+05    7.25918e+04   -3.30655e+05    7.65897e+07    3.01145e+02
 Pres. DC (bar) Pressure (bar)   Constr. rmsd
   -2.47168e+02    2.22575e+02    0.00000e+00

           Step           Time
      343695000   687390.00000

   Energies (kJ/mol)
        G96Bond       G96Angle    Proper Dih.  Improper Dih.          LJ-14
    2.32414e+03    3.58975e+03    2.76965e+03    1.10285e+03   -2.56860e+02
     Coulomb-14        LJ (SR)  Disper. corr.   Coulomb (SR)   Coul. recip.
    2.82373e+04    5.83348e+04   -4.28831e+03   -4.96764e+05    3.04697e+03
      Potential    Kinetic En.   Total Energy  Conserved En.    Temperature
   -4.01904e+05    7.19647e+04   -3.29939e+05    7.65916e+07    2.98543e+02
 Pres. DC (bar) Pressure (bar)   Constr. rmsd
   -2.39369e+02   -1.78201e+02    0.00000e+00

           Step           Time
      343700000   687400.00000

   Energies (kJ/mol)
        G96Bond       G96Angle    Proper Dih.  Improper Dih.          LJ-14
    2.39595e+03    3.66464e+03    2.78894e+03    1.08546e+03   -1.84655e+02
     Coulomb-14        LJ (SR)  Disper. corr.   Coulomb (SR)   Coul. recip.
    2.80500e+04    5.88039e+04   -4.32099e+03   -4.97627e+05    2.97565e+03
      Potential    Kinetic En.   Total Energy  Conserved En.    Temperature
   -4.02368e+05    7.18487e+04   -3.30519e+05    7.65923e+07    2.98062e+02
 Pres. DC (bar) Pressure (bar)   Constr. rmsd
   -2.43027e+02    2.21848e+02    0.00000e+00

           Step           Time
      343705000   687410.00000

   Energies (kJ/mol)
        G96Bond       G96Angle    Proper Dih.  Improper Dih.          LJ-14
    2.39935e+03    3.77039e+03    2.79540e+03    1.06333e+03   -3.80439e+02
     Coulomb-14        LJ (SR)  Disper. corr.   Coulomb (SR)   Coul. recip.
    2.80572e+04    5.91366e+04   -4.35592e+03   -4.98929e+05    3.00346e+03
      Potential    Kinetic En.   Total Energy  Conserved En.    Temperature
   -4.03440e+05    7.18441e+04   -3.31596e+05    7.65933e+07    2.98043e+02
 Pres. DC (bar) Pressure (bar)   Constr. rmsd
   -2.46966e+02    4.48320e+00    0.00000e+00

           Step           Time
      343710000   687420.00000

   Energies (kJ/mol)
        G96Bond       G96Angle    Proper Dih.  Improper Dih.          LJ-14
    2.33460e+03    3.77497e+03    2.72984e+03    1.17295e+03   -3.02281e+02
     Coulomb-14        LJ (SR)  Disper. corr.   Coulomb (SR)   Coul. recip.
    2.81712e+04    5.79530e+04   -4.35051e+03   -4.96958e+05    3.04043e+03
      Potential    Kinetic En.   Total Energy  Conserved En.    Temperature
   -4.02434e+05    7.18733e+04   -3.30561e+05    7.65937e+07    2.98164e+02
 Pres. DC (bar) Pressure (bar)   Constr. rmsd
   -2.46354e+02    1.17778e+02    0.00000e+00

           Step           Time
      343715000   687430.00000

   Energies (kJ/mol)
        G96Bond       G96Angle    Proper Dih.  Improper Dih.          LJ-14
    2.12924e+03    3.95055e+03    2.74120e+03    1.09164e+03   -3.18546e+02
     Coulomb-14        LJ (SR)  Disper. corr.   Coulomb (SR)   Coul. recip.
    2.80925e+04    5.74075e+04   -4.31771e+03   -4.96500e+05    3.00843e+03
      Potential    Kinetic En.   Total Energy  Conserved En.    Temperature
   -4.02715e+05    7.15054e+04   -3.31210e+05    7.65943e+07    2.96638e+02
 Pres. DC (bar) Pressure (bar)   Constr. rmsd
   -2.42658e+02   -1.68959e+02    0.00000e+00

           Step           Time
      343720000   687440.00000

   Energies (kJ/mol)
        G96Bond       G96Angle    Proper Dih.  Improper Dih.          LJ-14
    2.33456e+03    3.76119e+03    2.78111e+03    1.08238e+03   -4.08218e+02
     Coulomb-14        LJ (SR)  Disper. corr.   Coulomb (SR)   Coul. recip.
    2.79437e+04    5.74619e+04   -4.25453e+03   -4.95080e+05    3.04074e+03
      Potential    Kinetic En.   Total Energy  Conserved En.    Temperature
   -4.01337e+05    7.21820e+04   -3.29156e+05    7.65974e+07    2.99444e+02
 Pres. DC (bar) Pressure (bar)   Constr. rmsd
   -2.35617e+02   -5.83842e+02    0.00000e+00

           Step           Time
      343725000   687450.00000

   Energies (kJ/mol)
        G96Bond       G96Angle    Proper Dih.  Improper Dih.          LJ-14
    2.18050e+03    3.79230e+03    2.73459e+03    1.06600e+03   -2.57129e+02
     Coulomb-14        LJ (SR)  Disper. corr.   Coulomb (SR)   Coul. recip.
    2.80824e+04    6.08056e+04   -4.36458e+03   -5.01396e+05    2.89246e+03
      Potential    Kinetic En.   Total Energy  Conserved En.    Temperature
   -4.04464e+05    7.15996e+04   -3.32864e+05    7.66035e+07    2.97028e+02
 Pres. DC (bar) Pressure (bar)   Constr. rmsd
   -2.47948e+02    6.16586e+02    0.00000e+00

           Step           Time
      343730000   687460.00000

   Energies (kJ/mol)
        G96Bond       G96Angle    Proper Dih.  Improper Dih.          LJ-14
    2.44314e+03    3.65101e+03    2.76979e+03    1.12206e+03   -3.73556e+02
     Coulomb-14        LJ (SR)  Disper. corr.   Coulomb (SR)   Coul. recip.
    2.79794e+04    5.81082e+04   -4.32258e+03   -4.98100e+05    3.08009e+03
      Potential    Kinetic En.   Total Energy  Conserved En.    Temperature
   -4.03642e+05    7.34616e+04   -3.30181e+05    7.66050e+07    3.04753e+02
 Pres. DC (bar) Pressure (bar)   Constr. rmsd
   -2.43205e+02   -3.47520e+02    0.00000e+00

           Step           Time
      343735000   687470.00000

   Energies (kJ/mol)
        G96Bond       G96Angle    Proper Dih.  Improper Dih.          LJ-14
    2.28981e+03    3.65752e+03    2.83214e+03    1.17483e+03   -3.48257e+02
     Coulomb-14        LJ (SR)  Disper. corr.   Coulomb (SR)   Coul. recip.
    2.81229e+04    5.70324e+04   -4.31749e+03   -4.96749e+05    3.02555e+03
      Potential    Kinetic En.   Total Energy  Conserved En.    Temperature
   -4.03280e+05    7.27247e+04   -3.30555e+05    7.66063e+07    3.01696e+02
 Pres. DC (bar) Pressure (bar)   Constr. rmsd
   -2.42633e+02   -4.14055e+02    0.00000e+00

           Step           Time
      343740000   687480.00000

   Energies (kJ/mol)
        G96Bond       G96Angle    Proper Dih.  Improper Dih.          LJ-14
    2.43219e+03    3.63155e+03    2.78754e+03    1.01176e+03   -3.48592e+02
     Coulomb-14        LJ (SR)  Disper. corr.   Coulomb (SR)   Coul. recip.
    2.80059e+04    5.84247e+04   -4.30825e+03   -4.97505e+05    2.97700e+03
      Potential    Kinetic En.   Total Energy  Conserved En.    Temperature
   -4.02891e+05    7.20060e+04   -3.30885e+05    7.66067e+07    2.98714e+02
 Pres. DC (bar) Pressure (bar)   Constr. rmsd
   -2.41597e+02   -1.88984e+02    0.00000e+00

           Step           Time
      343745000   687490.00000

   Energies (kJ/mol)
        G96Bond       G96Angle    Proper Dih.  Improper Dih.          LJ-14
    2.26688e+03    3.92368e+03    2.80444e+03    1.02989e+03   -3.51118e+02
     Coulomb-14        LJ (SR)  Disper. corr.   Coulomb (SR)   Coul. recip.
    2.79245e+04    5.90986e+04   -4.36787e+03   -4.98580e+05    2.97879e+03
      Potential    Kinetic En.   Total Energy  Conserved En.    Temperature
   -4.03272e+05    7.23538e+04   -3.30919e+05    7.66079e+07    3.00157e+02
 Pres. DC (bar) Pressure (bar)   Constr. rmsd
   -2.48321e+02   -2.61307e+01    0.00000e+00

           Step           Time
      343750000   687500.00000

   Energies (kJ/mol)
        G96Bond       G96Angle    Proper Dih.  Improper Dih.          LJ-14
    2.31302e+03    3.59912e+03    2.73152e+03    1.11986e+03   -1.70510e+02
     Coulomb-14        LJ (SR)  Disper. corr.   Coulomb (SR)   Coul. recip.
    2.79871e+04    5.92716e+04   -4.38898e+03   -4.99842e+05    2.98193e+03
      Potential    Kinetic En.   Total Energy  Conserved En.    Temperature
   -4.04398e+05    7.26477e+04   -3.31750e+05    7.66092e+07    3.01377e+02
 Pres. DC (bar) Pressure (bar)   Constr. rmsd
   -2.50724e+02    4.33048e+02    0.00000e+00

           Step           Time
      343755000   687510.00000

   Energies (kJ/mol)
        G96Bond       G96Angle    Proper Dih.  Improper Dih.          LJ-14
    2.39933e+03    3.57684e+03    2.96740e+03    1.10170e+03   -4.22527e+02
     Coulomb-14        LJ (SR)  Disper. corr.   Coulomb (SR)   Coul. recip.
    2.79524e+04    5.84779e+04   -4.31338e+03   -4.97172e+05    2.99644e+03
      Potential    Kinetic En.   Total Energy  Conserved En.    Temperature
   -4.02436e+05    7.22160e+04   -3.30220e+05    7.66134e+07    2.99586e+02
 Pres. DC (bar) Pressure (bar)   Constr. rmsd
   -2.42172e+02   -1.87809e+02    0.00000e+00

           Step           Time
      343760000   687520.00000

   Energies (kJ/mol)
        G96Bond       G96Angle    Proper Dih.  Improper Dih.          LJ-14
    2.29635e+03    3.67997e+03    2.76110e+03    1.13667e+03   -3.84476e+02
     Coulomb-14        LJ (SR)  Disper. corr.   Coulomb (SR)   Coul. recip.
    2.81251e+04    5.82233e+04   -4.30686e+03   -4.96271e+05    3.09548e+03
      Potential    Kinetic En.   Total Energy  Conserved En.    Temperature
   -4.01645e+05    7.19789e+04   -3.29666e+05    7.66140e+07    2.98602e+02
 Pres. DC (bar) Pressure (bar)   Constr. rmsd
   -2.41442e+02   -1.17764e+02    0.00000e+00

           Step           Time
      343765000   687530.00000

   Energies (kJ/mol)
        G96Bond       G96Angle    Proper Dih.  Improper Dih.          LJ-14
    2.39287e+03    3.63367e+03    2.83170e+03    1.08501e+03   -3.89373e+02
     Coulomb-14        LJ (SR)  Disper. corr.   Coulomb (SR)   Coul. recip.
    2.80894e+04    5.70063e+04   -4.27617e+03   -4.95472e+05    3.14168e+03
      Potential    Kinetic En.   Total Energy  Conserved En.    Temperature
   -4.01957e+05    7.21598e+04   -3.29797e+05    7.66162e+07    2.99353e+02
 Pres. DC (bar) Pressure (bar)   Constr. rmsd
   -2.38017e+02   -3.56826e+02    0.00000e+00

           Step           Time
      343770000   687540.00000

   Energies (kJ/mol)
        G96Bond       G96Angle    Proper Dih.  Improper Dih.          LJ-14
    2.32096e+03    3.56629e+03    2.83475e+03    1.07933e+03   -3.58020e+02
     Coulomb-14        LJ (SR)  Disper. corr.   Coulomb (SR)   Coul. recip.
    2.80742e+04    5.91378e+04   -4.31807e+03   -4.98731e+05    3.01984e+03
      Potential    Kinetic En.   Total Energy  Conserved En.    Temperature
   -4.03374e+05    7.21351e+04   -3.31239e+05    7.66182e+07    2.99250e+02
 Pres. DC (bar) Pressure (bar)   Constr. rmsd
   -2.42699e+02   -2.22612e+02    0.00000e+00

           Step           Time
      343775000   687550.00000

   Energies (kJ/mol)
        G96Bond       G96Angle    Proper Dih.  Improper Dih.          LJ-14
    2.32188e+03    3.45753e+03    2.85054e+03    1.05594e+03   -3.37421e+02
     Coulomb-14        LJ (SR)  Disper. corr.   Coulomb (SR)   Coul. recip.
    2.80852e+04    5.83309e+04   -4.31614e+03   -4.97745e+05    2.98640e+03
      Potential    Kinetic En.   Total Energy  Conserved En.    Temperature
   -4.03311e+05    7.19750e+04   -3.31336e+05    7.66186e+07    2.98586e+02
 Pres. DC (bar) Pressure (bar)   Constr. rmsd
   -2.42482e+02   -4.04337e+02    0.00000e+00

           Step           Time
      343780000   687560.00000

   Energies (kJ/mol)
        G96Bond       G96Angle    Proper Dih.  Improper Dih.          LJ-14
    2.35574e+03    3.78931e+03    2.76443e+03    1.14649e+03   -3.04145e+02
     Coulomb-14        LJ (SR)  Disper. corr.   Coulomb (SR)   Coul. recip.
    2.80755e+04    5.80799e+04   -4.34829e+03   -4.97527e+05    2.99242e+03
      Potential    Kinetic En.   Total Energy  Conserved En.    Temperature
   -4.02976e+05    7.25692e+04   -3.30406e+05    7.66194e+07    3.01051e+02
 Pres. DC (bar) Pressure (bar)   Constr. rmsd
   -2.46103e+02   -1.12914e+02    0.00000e+00

           Step           Time
      343785000   687570.00000

   Energies (kJ/mol)
        G96Bond       G96Angle    Proper Dih.  Improper Dih.          LJ-14
    2.30787e+03    3.78681e+03    2.80241e+03    1.08489e+03   -3.02794e+02
     Coulomb-14        LJ (SR)  Disper. corr.   Coulomb (SR)   Coul. recip.
    2.80635e+04    5.92076e+04   -4.35564e+03   -4.99706e+05    3.06688e+03
      Potential    Kinetic En.   Total Energy  Conserved En.    Temperature
   -4.04044e+05    7.26159e+04   -3.31428e+05    7.66207e+07    3.01245e+02
 Pres. DC (bar) Pressure (bar)   Constr. rmsd
   -2.46935e+02    1.61918e+01    0.00000e+00

           Step           Time
      343790000   687580.00000

   Energies (kJ/mol)
        G96Bond       G96Angle    Proper Dih.  Improper Dih.          LJ-14
    2.28412e+03    3.74726e+03    2.72082e+03    1.09627e+03   -3.55617e+02
     Coulomb-14        LJ (SR)  Disper. corr.   Coulomb (SR)   Coul. recip.
    2.81122e+04    5.84094e+04   -4.28073e+03   -4.97490e+05    3.16713e+03
      Potential    Kinetic En.   Total Energy  Conserved En.    Temperature
   -4.02589e+05    7.22254e+04   -3.30364e+05    7.66245e+07    2.99625e+02
 Pres. DC (bar) Pressure (bar)   Constr. rmsd
   -2.38525e+02   -3.28595e+02    0.00000e+00

           Step           Time
      343795000   687590.00000

   Energies (kJ/mol)
        G96Bond       G96Angle    Proper Dih.  Improper Dih.          LJ-14
    2.29484e+03    3.77820e+03    2.73830e+03    1.17334e+03   -2.92920e+02
     Coulomb-14        LJ (SR)  Disper. corr.   Coulomb (SR)   Coul. recip.
    2.78631e+04    5.86221e+04   -4.34821e+03   -4.98540e+05    2.94830e+03
      Potential    Kinetic En.   Total Energy  Conserved En.    Temperature
   -4.03763e+05    7.27524e+04   -3.31011e+05    7.66260e+07    3.01811e+02
 Pres. DC (bar) Pressure (bar)   Constr. rmsd
   -2.46095e+02   -1.87869e+02    0.00000e+00

           Step           Time
      343800000   687600.00000

   Energies (kJ/mol)
        G96Bond       G96Angle    Proper Dih.  Improper Dih.          LJ-14
    2.38583e+03    3.52091e+03    2.77591e+03    1.06575e+03   -3.34026e+02
     Coulomb-14        LJ (SR)  Disper. corr.   Coulomb (SR)   Coul. recip.
    2.80914e+04    5.91858e+04   -4.35141e+03   -4.99709e+05    3.01796e+03
      Potential    Kinetic En.   Total Energy  Conserved En.    Temperature
   -4.04351e+05    7.25985e+04   -3.31753e+05    7.66270e+07    3.01173e+02
 Pres. DC (bar) Pressure (bar)   Constr. rmsd
   -2.46456e+02   -2.02231e+01    0.00000e+00

           Step           Time
      343805000   687610.00000

   Energies (kJ/mol)
        G96Bond       G96Angle    Proper Dih.  Improper Dih.          LJ-14
    2.26052e+03    3.70222e+03    2.81280e+03    1.07951e+03   -2.98194e+02
     Coulomb-14        LJ (SR)  Disper. corr.   Coulomb (SR)   Coul. recip.
    2.79959e+04    5.85692e+04   -4.35530e+03   -4.98050e+05    2.98791e+03
      Potential    Kinetic En.   Total Energy  Conserved En.    Temperature
   -4.03295e+05    7.11413e+04   -3.32154e+05    7.66279e+07    2.95127e+02
 Pres. DC (bar) Pressure (bar)   Constr. rmsd
   -2.46896e+02    1.61497e+02    0.00000e+00

           Step           Time
      343810000   687620.00000

   Energies (kJ/mol)
        G96Bond       G96Angle    Proper Dih.  Improper Dih.          LJ-14
    2.39179e+03    3.58900e+03    2.67295e+03    1.05314e+03   -2.92863e+02
     Coulomb-14        LJ (SR)  Disper. corr.   Coulomb (SR)   Coul. recip.
    2.79933e+04    5.91252e+04   -4.32960e+03   -4.99265e+05    3.01336e+03
      Potential    Kinetic En.   Total Energy  Conserved En.    Temperature
   -4.04049e+05    7.23337e+04   -3.31715e+05    7.66282e+07    3.00074e+02
 Pres. DC (bar) Pressure (bar)   Constr. rmsd
   -2.43994e+02    1.45188e+02    0.00000e+00

           Step           Time
      343815000   687630.00000

   Energies (kJ/mol)
        G96Bond       G96Angle    Proper Dih.  Improper Dih.          LJ-14
    2.35965e+03    3.81072e+03    2.85085e+03    1.12077e+03   -3.41531e+02
     Coulomb-14        LJ (SR)  Disper. corr.   Coulomb (SR)   Coul. recip.
    2.81247e+04    5.72739e+04   -4.32037e+03   -4.96290e+05    3.03672e+03
      Potential    Kinetic En.   Total Energy  Conserved En.    Temperature
   -4.02375e+05    7.22304e+04   -3.30144e+05    7.66292e+07    2.99645e+02
 Pres. DC (bar) Pressure (bar)   Constr. rmsd
   -2.42957e+02   -2.94457e+02    0.00000e+00

           Step           Time
      343820000   687640.00000

   Energies (kJ/mol)
        G96Bond       G96Angle    Proper Dih.  Improper Dih.          LJ-14
    2.24589e+03    3.75816e+03    2.72359e+03    1.07925e+03   -2.84294e+02
     Coulomb-14        LJ (SR)  Disper. corr.   Coulomb (SR)   Coul. recip.
    2.81234e+04    5.78939e+04   -4.31685e+03   -4.96225e+05    2.90618e+03
      Potential    Kinetic En.   Total Energy  Conserved En.    Temperature
   -4.02095e+05    7.24320e+04   -3.29663e+05    7.66304e+07    3.00482e+02
 Pres. DC (bar) Pressure (bar)   Constr. rmsd
   -2.42561e+02   -9.82017e+01    0.00000e+00

           Step           Time
      343825000   687650.00000

   Energies (kJ/mol)
        G96Bond       G96Angle    Proper Dih.  Improper Dih.          LJ-14
    2.24746e+03    3.72432e+03    2.83353e+03    1.06414e+03   -3.53034e+02
     Coulomb-14        LJ (SR)  Disper. corr.   Coulomb (SR)   Coul. recip.
    2.81151e+04    6.03213e+04   -4.38455e+03   -5.00702e+05    2.99373e+03
      Potential    Kinetic En.   Total Energy  Conserved En.    Temperature
   -4.04140e+05    7.29838e+04   -3.31156e+05    7.66319e+07    3.02771e+02
 Pres. DC (bar) Pressure (bar)   Constr. rmsd
   -2.50220e+02    3.95377e+02    0.00000e+00

           Step           Time
      343830000   687660.00000

   Energies (kJ/mol)
        G96Bond       G96Angle    Proper Dih.  Improper Dih.          LJ-14
    2.29845e+03    3.54541e+03    2.79857e+03    1.12658e+03   -2.94565e+02
     Coulomb-14        LJ (SR)  Disper. corr.   Coulomb (SR)   Coul. recip.
    2.82978e+04    5.82211e+04   -4.29725e+03   -4.97074e+05    3.07419e+03
      Potential    Kinetic En.   Total Energy  Conserved En.    Temperature
   -4.02303e+05    7.25740e+04   -3.29729e+05    7.66344e+07    3.01071e+02
 Pres. DC (bar) Pressure (bar)   Constr. rmsd
   -2.40367e+02   -2.88937e+02    0.00000e+00

           Step           Time
      343835000   687670.00000

   Energies (kJ/mol)
        G96Bond       G96Angle    Proper Dih.  Improper Dih.          LJ-14
    2.25873e+03    3.68102e+03    2.87080e+03    1.04598e+03   -3.93067e+02
     Coulomb-14        LJ (SR)  Disper. corr.   Coulomb (SR)   Coul. recip.
    2.80352e+04    5.81896e+04   -4.31604e+03   -4.97545e+05    2.94827e+03
      Potential    Kinetic En.   Total Energy  Conserved En.    Temperature
   -4.03225e+05    7.27037e+04   -3.30521e+05    7.66347e+07    3.01609e+02
 Pres. DC (bar) Pressure (bar)   Constr. rmsd
   -2.42471e+02   -1.37859e+02    0.00000e+00

           Step           Time
      343840000   687680.00000

   Energies (kJ/mol)
        G96Bond       G96Angle    Proper Dih.  Improper Dih.          LJ-14
    2.24947e+03    3.72972e+03    2.70448e+03    1.13237e+03   -3.19875e+02
     Coulomb-14        LJ (SR)  Disper. corr.   Coulomb (SR)   Coul. recip.
    2.80671e+04    5.63211e+04   -4.26063e+03   -4.95212e+05    3.00319e+03
      Potential    Kinetic En.   Total Energy  Conserved En.    Temperature
   -4.02585e+05    7.22686e+04   -3.30316e+05    7.66371e+07    2.99804e+02
 Pres. DC (bar) Pressure (bar)   Constr. rmsd
   -2.36293e+02   -9.11623e+02    0.00000e+00

           Step           Time
      343845000   687690.00000

   Energies (kJ/mol)
        G96Bond       G96Angle    Proper Dih.  Improper Dih.          LJ-14
    2.33830e+03    3.76895e+03    2.72397e+03    1.08377e+03   -2.70234e+02
     Coulomb-14        LJ (SR)  Disper. corr.   Coulomb (SR)   Coul. recip.
    2.82735e+04    5.75865e+04   -4.30668e+03   -4.96865e+05    3.03851e+03
      Potential    Kinetic En.   Total Energy  Conserved En.    Temperature
   -4.02628e+05    7.23013e+04   -3.30327e+05    7.66384e+07    2.99940e+02
 Pres. DC (bar) Pressure (bar)   Constr. rmsd
   -2.41421e+02   -4.78057e+02    0.00000e+00

           Step           Time
      343850000   687700.00000

   Energies (kJ/mol)
        G96Bond       G96Angle    Proper Dih.  Improper Dih.          LJ-14
    2.26243e+03    3.75918e+03    2.86854e+03    1.15201e+03   -3.87985e+02
     Coulomb-14        LJ (SR)  Disper. corr.   Coulomb (SR)   Coul. recip.
    2.81326e+04    5.92526e+04   -4.33871e+03   -4.99506e+05    2.97213e+03
      Potential    Kinetic En.   Total Energy  Conserved En.    Temperature
   -4.03834e+05    7.17574e+04   -3.32076e+05    7.66391e+07    2.97683e+02
 Pres. DC (bar) Pressure (bar)   Constr. rmsd
   -2.45021e+02   -1.70379e+02    0.00000e+00

           Step           Time
      343855000   687710.00000

   Energies (kJ/mol)
        G96Bond       G96Angle    Proper Dih.  Improper Dih.          LJ-14
    2.32782e+03    3.67806e+03    2.78259e+03    1.04542e+03   -2.87372e+02
     Coulomb-14        LJ (SR)  Disper. corr.   Coulomb (SR)   Coul. recip.
    2.81644e+04    5.99910e+04   -4.35087e+03   -4.99667e+05    2.98375e+03
      Potential    Kinetic En.   Total Energy  Conserved En.    Temperature
   -4.03332e+05    7.25143e+04   -3.30818e+05    7.66411e+07    3.00823e+02
 Pres. DC (bar) Pressure (bar)   Constr. rmsd
   -2.46395e+02    2.94379e+02    0.00000e+00

           Step           Time
      343860000   687720.00000

   Energies (kJ/mol)
        G96Bond       G96Angle    Proper Dih.  Improper Dih.          LJ-14
    2.40863e+03    3.68183e+03    2.83049e+03    1.10769e+03   -3.20372e+02
     Coulomb-14        LJ (SR)  Disper. corr.   Coulomb (SR)   Coul. recip.
    2.82294e+04    5.87809e+04   -4.34236e+03   -4.98916e+05    3.02535e+03
      Potential    Kinetic En.   Total Energy  Conserved En.    Temperature
   -4.03515e+05    7.27390e+04   -3.30776e+05    7.66419e+07    3.01755e+02
 Pres. DC (bar) Pressure (bar)   Constr. rmsd
   -2.45434e+02    2.27365e+02    0.00000e+00

           Step           Time
      343865000   687730.00000

   Energies (kJ/mol)
        G96Bond       G96Angle    Proper Dih.  Improper Dih.          LJ-14
    2.33452e+03    3.55889e+03    2.78295e+03    1.01527e+03   -3.31955e+02
     Coulomb-14        LJ (SR)  Disper. corr.   Coulomb (SR)   Coul. recip.
    2.83431e+04    5.89878e+04   -4.32100e+03   -4.99055e+05    3.04206e+03
      Potential    Kinetic En.   Total Energy  Conserved En.    Temperature
   -4.03643e+05    7.18389e+04   -3.31804e+05    7.66425e+07    2.98021e+02
 Pres. DC (bar) Pressure (bar)   Constr. rmsd
   -2.43027e+02   -2.96548e+01    0.00000e+00

           Step           Time
      343870000   687740.00000

   Energies (kJ/mol)
        G96Bond       G96Angle    Proper Dih.  Improper Dih.          LJ-14
    2.32180e+03    3.61476e+03    2.78955e+03    1.05100e+03   -2.82229e+02
     Coulomb-14        LJ (SR)  Disper. corr.   Coulomb (SR)   Coul. recip.
    2.81670e+04    5.88450e+04   -4.34069e+03   -4.99468e+05    2.96951e+03
      Potential    Kinetic En.   Total Energy  Conserved En.    Temperature
   -4.04333e+05    7.17514e+04   -3.32581e+05    7.66433e+07    2.97658e+02
 Pres. DC (bar) Pressure (bar)   Constr. rmsd
   -2.45244e+02   -7.65426e+01    0.00000e+00

           Step           Time
      343875000   687750.00000

   Energies (kJ/mol)
        G96Bond       G96Angle    Proper Dih.  Improper Dih.          LJ-14
    2.20650e+03    3.67071e+03    2.82316e+03    1.11894e+03   -3.71452e+02
     Coulomb-14        LJ (SR)  Disper. corr.   Coulomb (SR)   Coul. recip.
    2.81888e+04    5.89248e+04   -4.33895e+03   -4.98291e+05    2.98248e+03
      Potential    Kinetic En.   Total Energy  Conserved En.    Temperature
   -4.03086e+05    7.17177e+04   -3.31369e+05    7.66446e+07    2.97519e+02
 Pres. DC (bar) Pressure (bar)   Constr. rmsd
   -2.45048e+02    2.61265e+01    0.00000e+00

           Step           Time
      343880000   687760.00000

   Energies (kJ/mol)
        G96Bond       G96Angle    Proper Dih.  Improper Dih.          LJ-14
    2.19976e+03    3.81001e+03    2.70728e+03    1.11778e+03   -2.60372e+02
     Coulomb-14        LJ (SR)  Disper. corr.   Coulomb (SR)   Coul. recip.
    2.79646e+04    5.76640e+04   -4.25463e+03   -4.96821e+05    3.05002e+03
      Potential    Kinetic En.   Total Energy  Conserved En.    Temperature
   -4.02823e+05    7.20849e+04   -3.30738e+05    7.66468e+07    2.99042e+02
 Pres. DC (bar) Pressure (bar)   Constr. rmsd
   -2.35629e+02   -6.66076e+02    0.00000e+00

           Step           Time
      343885000   687770.00000

   Energies (kJ/mol)
        G96Bond       G96Angle    Proper Dih.  Improper Dih.          LJ-14
    2.25875e+03    3.72267e+03    2.85271e+03    1.09158e+03   -3.34074e+02
     Coulomb-14        LJ (SR)  Disper. corr.   Coulomb (SR)   Coul. recip.
    2.79830e+04    5.83945e+04   -4.33403e+03   -4.97936e+05    2.92234e+03
      Potential    Kinetic En.   Total Energy  Conserved En.    Temperature
   -4.03379e+05    7.29204e+04   -3.30458e+05    7.66481e+07    3.02508e+02
 Pres. DC (bar) Pressure (bar)   Constr. rmsd
   -2.44493e+02   -1.40528e+02    0.00000e+00

           Step           Time
      343890000   687780.00000

   Energies (kJ/mol)
        G96Bond       G96Angle    Proper Dih.  Improper Dih.          LJ-14
    2.43764e+03    3.74725e+03    2.74853e+03    1.03830e+03   -2.63878e+02
     Coulomb-14        LJ (SR)  Disper. corr.   Coulomb (SR)   Coul. recip.
    2.81206e+04    5.60145e+04   -4.31379e+03   -4.94337e+05    3.01948e+03
      Potential    Kinetic En.   Total Energy  Conserved En.    Temperature
   -4.01788e+05    7.23747e+04   -3.29414e+05    7.66498e+07    3.00244e+02
 Pres. DC (bar) Pressure (bar)   Constr. rmsd
   -2.42218e+02   -4.41194e+02    0.00000e+00

           Step           Time
      343895000   687790.00000

   Energies (kJ/mol)
        G96Bond       G96Angle    Proper Dih.  Improper Dih.          LJ-14
    2.28493e+03    3.84360e+03    2.83566e+03    1.10671e+03   -3.05929e+02
     Coulomb-14        LJ (SR)  Disper. corr.   Coulomb (SR)   Coul. recip.
    2.78079e+04    5.86556e+04   -4.32501e+03   -4.98938e+05    2.96997e+03
      Potential    Kinetic En.   Total Energy  Conserved En.    Temperature
   -4.04065e+05    7.16361e+04   -3.32428e+05    7.66518e+07    2.97180e+02
 Pres. DC (bar) Pressure (bar)   Constr. rmsd
   -2.43478e+02   -1.54077e+02    0.00000e+00

           Step           Time
      343900000   687800.00000

   Energies (kJ/mol)
        G96Bond       G96Angle    Proper Dih.  Improper Dih.          LJ-14
    2.34861e+03    3.58461e+03    2.83749e+03    1.06912e+03   -2.98575e+02
     Coulomb-14        LJ (SR)  Disper. corr.   Coulomb (SR)   Coul. recip.
    2.79802e+04    5.82462e+04   -4.32143e+03   -4.97644e+05    3.04365e+03
      Potential    Kinetic En.   Total Energy  Conserved En.    Temperature
   -4.03154e+05    7.29564e+04   -3.30197e+05    7.66522e+07    3.02657e+02
 Pres. DC (bar) Pressure (bar)   Constr. rmsd
   -2.43075e+02   -2.45816e+02    0.00000e+00

           Step           Time
      343905000   687810.00000

   Energies (kJ/mol)
        G96Bond       G96Angle    Proper Dih.  Improper Dih.          LJ-14
    2.34728e+03    3.57149e+03    2.69002e+03    1.10060e+03   -3.14252e+02
     Coulomb-14        LJ (SR)  Disper. corr.   Coulomb (SR)   Coul. recip.
    2.81091e+04    5.84780e+04   -4.31138e+03   -4.97241e+05    3.08728e+03
      Potential    Kinetic En.   Total Energy  Conserved En.    Temperature
   -4.02483e+05    7.17113e+04   -3.30771e+05    7.66526e+07    2.97492e+02
 Pres. DC (bar) Pressure (bar)   Constr. rmsd
   -2.41948e+02   -2.31322e+02    0.00000e+00

           Step           Time
      343910000   687820.00000

   Energies (kJ/mol)
        G96Bond       G96Angle    Proper Dih.  Improper Dih.          LJ-14
    2.38463e+03    3.69643e+03    2.75841e+03    1.18798e+03   -3.39745e+02
     Coulomb-14        LJ (SR)  Disper. corr.   Coulomb (SR)   Coul. recip.
    2.82368e+04    5.83956e+04   -4.30535e+03   -4.96986e+05    3.10753e+03
      Potential    Kinetic En.   Total Energy  Conserved En.    Temperature
   -4.01864e+05    7.20333e+04   -3.29831e+05    7.66540e+07    2.98828e+02
 Pres. DC (bar) Pressure (bar)   Constr. rmsd
   -2.41272e+02   -2.55772e+02    0.00000e+00

           Step           Time
      343915000   687830.00000

   Energies (kJ/mol)
        G96Bond       G96Angle    Proper Dih.  Improper Dih.          LJ-14
    2.25341e+03    3.75429e+03    2.72634e+03    1.07678e+03   -2.47561e+02
     Coulomb-14        LJ (SR)  Disper. corr.   Coulomb (SR)   Coul. recip.
    2.81547e+04    5.92433e+04   -4.35351e+03   -4.98477e+05    3.06656e+03
      Potential    Kinetic En.   Total Energy  Conserved En.    Temperature
   -4.02802e+05    7.19624e+04   -3.30840e+05    7.66546e+07    2.98534e+02
 Pres. DC (bar) Pressure (bar)   Constr. rmsd
   -2.46693e+02    2.52554e+02    0.00000e+00

           Step           Time
      343920000   687840.00000

   Energies (kJ/mol)
        G96Bond       G96Angle    Proper Dih.  Improper Dih.          LJ-14
    2.17916e+03    3.68017e+03    2.82362e+03    1.13723e+03   -2.94308e+02
     Coulomb-14        LJ (SR)  Disper. corr.   Coulomb (SR)   Coul. recip.
    2.80566e+04    5.83154e+04   -4.31026e+03   -4.98292e+05    3.06045e+03
      Potential    Kinetic En.   Total Energy  Conserved En.    Temperature
   -4.03644e+05    7.17833e+04   -3.31860e+05    7.66551e+07    2.97791e+02
 Pres. DC (bar) Pressure (bar)   Constr. rmsd
   -2.41822e+02   -2.15926e+02    0.00000e+00

           Step           Time
      343925000   687850.00000

   Energies (kJ/mol)
        G96Bond       G96Angle    Proper Dih.  Improper Dih.          LJ-14
    2.28521e+03    3.68855e+03    2.86218e+03    1.05733e+03   -2.86660e+02
     Coulomb-14        LJ (SR)  Disper. corr.   Coulomb (SR)   Coul. recip.
    2.82356e+04    5.86994e+04   -4.36099e+03   -4.99274e+05    3.00347e+03
      Potential    Kinetic En.   Total Energy  Conserved En.    Temperature
   -4.04090e+05    7.20941e+04   -3.31996e+05    7.66559e+07    2.99080e+02
 Pres. DC (bar) Pressure (bar)   Constr. rmsd
   -2.47541e+02    9.31794e+01    0.00000e+00

           Step           Time
      343930000   687860.00000

   Energies (kJ/mol)
        G96Bond       G96Angle    Proper Dih.  Improper Dih.          LJ-14
    2.30757e+03    3.80778e+03    2.76353e+03    1.20349e+03   -3.73543e+02
     Coulomb-14        LJ (SR)  Disper. corr.   Coulomb (SR)   Coul. recip.
    2.83483e+04    5.99475e+04   -4.31942e+03   -4.99534e+05    2.97327e+03
      Potential    Kinetic En.   Total Energy  Conserved En.    Temperature
   -4.02876e+05    7.27591e+04   -3.30116e+05    7.66569e+07    3.01839e+02
 Pres. DC (bar) Pressure (bar)   Constr. rmsd
   -2.42850e+02    2.00645e+02    0.00000e+00

           Step           Time
      343935000   687870.00000

   Energies (kJ/mol)
        G96Bond       G96Angle    Proper Dih.  Improper Dih.          LJ-14
    2.32061e+03    3.80969e+03    2.78958e+03    1.09171e+03   -3.89495e+02
     Coulomb-14        LJ (SR)  Disper. corr.   Coulomb (SR)   Coul. recip.
    2.78687e+04    5.80577e+04   -4.35859e+03   -4.97088e+05    2.95654e+03
      Potential    Kinetic En.   Total Energy  Conserved En.    Temperature
   -4.02941e+05    7.22564e+04   -3.30685e+05    7.66572e+07    2.99753e+02
 Pres. DC (bar) Pressure (bar)   Constr. rmsd
   -2.47269e+02   -1.83835e+02    0.00000e+00

           Step           Time
      343940000   687880.00000

   Energies (kJ/mol)
        G96Bond       G96Angle    Proper Dih.  Improper Dih.          LJ-14
    2.43384e+03    3.76837e+03    2.83123e+03    1.10707e+03   -3.57598e+02
     Coulomb-14        LJ (SR)  Disper. corr.   Coulomb (SR)   Coul. recip.
    2.80595e+04    5.94941e+04   -4.34146e+03   -4.99262e+05    3.08243e+03
      Potential    Kinetic En.   Total Energy  Conserved En.    Temperature
   -4.03185e+05    7.29885e+04   -3.30196e+05    7.66576e+07    3.02790e+02
 Pres. DC (bar) Pressure (bar)   Constr. rmsd
   -2.45331e+02    1.67498e+02    0.00000e+00

           Step           Time
      343945000   687890.00000

   Energies (kJ/mol)
        G96Bond       G96Angle    Proper Dih.  Improper Dih.          LJ-14
    2.22104e+03    3.64386e+03    2.76438e+03    1.13633e+03   -3.31834e+02
     Coulomb-14        LJ (SR)  Disper. corr.   Coulomb (SR)   Coul. recip.
    2.79665e+04    5.88620e+04   -4.34457e+03   -4.99403e+05    2.94143e+03
      Potential    Kinetic En.   Total Energy  Conserved En.    Temperature
   -4.04543e+05    7.17926e+04   -3.32751e+05    7.66592e+07    2.97829e+02
 Pres. DC (bar) Pressure (bar)   Constr. rmsd
   -2.45683e+02   -1.54680e+02    0.00000e+00

           Step           Time
      343950000   687900.00000

   Energies (kJ/mol)
        G96Bond       G96Angle    Proper Dih.  Improper Dih.          LJ-14
    2.30711e+03    3.69978e+03    2.76623e+03    1.05800e+03   -3.16216e+02
     Coulomb-14        LJ (SR)  Disper. corr.   Coulomb (SR)   Coul. recip.
    2.80431e+04    5.74825e+04   -4.33445e+03   -4.98035e+05    3.00941e+03
      Potential    Kinetic En.   Total Energy  Conserved En.    Temperature
   -4.04319e+05    7.16949e+04   -3.32624e+05    7.66599e+07    2.97424e+02
 Pres. DC (bar) Pressure (bar)   Constr. rmsd
   -2.44540e+02   -2.12643e+02    0.00000e+00

           Step           Time
      343955000   687910.00000

   Energies (kJ/mol)
        G96Bond       G96Angle    Proper Dih.  Improper Dih.          LJ-14
    2.33998e+03    3.66123e+03    2.74346e+03    1.07382e+03   -2.79565e+02
     Coulomb-14        LJ (SR)  Disper. corr.   Coulomb (SR)   Coul. recip.
    2.78522e+04    5.79755e+04   -4.31995e+03   -4.96618e+05    3.13568e+03
      Potential    Kinetic En.   Total Energy  Conserved En.    Temperature
   -4.02436e+05    7.27028e+04   -3.29733e+05    7.66604e+07    3.01605e+02
 Pres. DC (bar) Pressure (bar)   Constr. rmsd
   -2.42910e+02    2.16885e+01    0.00000e+00

           Step           Time
      343960000   687920.00000

   Energies (kJ/mol)
        G96Bond       G96Angle    Proper Dih.  Improper Dih.          LJ-14
    2.45952e+03    3.77125e+03    2.66677e+03    1.07221e+03   -2.82319e+02
     Coulomb-14        LJ (SR)  Disper. corr.   Coulomb (SR)   Coul. recip.
    2.78603e+04    5.94962e+04   -4.29474e+03   -4.98373e+05    3.02981e+03
      Potential    Kinetic En.   Total Energy  Conserved En.    Temperature
   -4.02594e+05    7.14233e+04   -3.31171e+05    7.66625e+07    2.96297e+02
 Pres. DC (bar) Pressure (bar)   Constr. rmsd
   -2.40086e+02   -1.49717e+02    0.00000e+00

           Step           Time
      343965000   687930.00000

   Energies (kJ/mol)
        G96Bond       G96Angle    Proper Dih.  Improper Dih.          LJ-14
    2.36963e+03    3.40529e+03    2.76113e+03    1.11528e+03   -3.68878e+02
     Coulomb-14        LJ (SR)  Disper. corr.   Coulomb (SR)   Coul. recip.
    2.80061e+04    5.90504e+04   -4.34139e+03   -4.98680e+05    3.04093e+03
      Potential    Kinetic En.   Total Energy  Conserved En.    Temperature
   -4.03642e+05    7.12443e+04   -3.32397e+05    7.66634e+07    2.95555e+02
 Pres. DC (bar) Pressure (bar)   Constr. rmsd
   -2.45324e+02    9.80060e+01    0.00000e+00

           Step           Time
      343970000   687940.00000

   Energies (kJ/mol)
        G96Bond       G96Angle    Proper Dih.  Improper Dih.          LJ-14
    2.30176e+03    3.49280e+03    2.93852e+03    1.09809e+03   -3.45919e+02
     Coulomb-14        LJ (SR)  Disper. corr.   Coulomb (SR)   Coul. recip.
    2.79193e+04    6.06758e+04   -4.33353e+03   -5.01594e+05    2.94223e+03
      Potential    Kinetic En.   Total Energy  Conserved En.    Temperature
   -4.04905e+05    7.19959e+04   -3.32909e+05    7.66636e+07    2.98672e+02
 Pres. DC (bar) Pressure (bar)   Constr. rmsd
   -2.44437e+02    2.64840e+02    0.00000e+00

           Step           Time
      343975000   687950.00000

   Energies (kJ/mol)
        G96Bond       G96Angle    Proper Dih.  Improper Dih.          LJ-14
    2.36894e+03    3.80481e+03    2.77895e+03    1.08569e+03   -2.70602e+02
     Coulomb-14        LJ (SR)  Disper. corr.   Coulomb (SR)   Coul. recip.
    2.80039e+04    5.82831e+04   -4.29973e+03   -4.96338e+05    3.03008e+03
      Potential    Kinetic En.   Total Energy  Conserved En.    Temperature
   -4.01553e+05    7.30054e+04   -3.28547e+05    7.66640e+07    3.02861e+02
 Pres. DC (bar) Pressure (bar)   Constr. rmsd
   -2.40643e+02   -1.15709e+01    0.00000e+00

           Step           Time
      343980000   687960.00000

   Energies (kJ/mol)
        G96Bond       G96Angle    Proper Dih.  Improper Dih.          LJ-14
    2.53428e+03    3.74981e+03    2.71982e+03    1.06494e+03   -3.03833e+02
     Coulomb-14        LJ (SR)  Disper. corr.   Coulomb (SR)   Coul. recip.
    2.77359e+04    5.83119e+04   -4.29506e+03   -4.96787e+05    3.03267e+03
      Potential    Kinetic En.   Total Energy  Conserved En.    Temperature
   -4.02236e+05    7.30973e+04   -3.29139e+05    7.66649e+07    3.03242e+02
 Pres. DC (bar) Pressure (bar)   Constr. rmsd
   -2.40123e+02   -3.63629e+02    0.00000e+00

           Step           Time
      343985000   687970.00000

   Energies (kJ/mol)
        G96Bond       G96Angle    Proper Dih.  Improper Dih.          LJ-14
    2.48996e+03    3.79506e+03    2.73623e+03    1.07266e+03   -3.27935e+02
     Coulomb-14        LJ (SR)  Disper. corr.   Coulomb (SR)   Coul. recip.
    2.78707e+04    5.80639e+04   -4.31860e+03   -4.96344e+05    3.03461e+03
      Potential    Kinetic En.   Total Energy  Conserved En.    Temperature
   -4.01927e+05    7.24603e+04   -3.29467e+05    7.66660e+07    3.00599e+02
 Pres. DC (bar) Pressure (bar)   Constr. rmsd
   -2.42758e+02   -2.96206e+02    0.00000e+00

           Step           Time
      343990000   687980.00000

   Energies (kJ/mol)
        G96Bond       G96Angle    Proper Dih.  Improper Dih.          LJ-14
    2.39799e+03    3.64277e+03    2.78243e+03    1.15120e+03   -3.93318e+02
     Coulomb-14        LJ (SR)  Disper. corr.   Coulomb (SR)   Coul. recip.
    2.80912e+04    5.75795e+04   -4.31984e+03   -4.96825e+05    3.05262e+03
      Potential    Kinetic En.   Total Energy  Conserved En.    Temperature
   -4.02840e+05    7.22150e+04   -3.30625e+05    7.66665e+07    2.99582e+02
 Pres. DC (bar) Pressure (bar)   Constr. rmsd
   -2.42897e+02   -2.32657e+02    0.00000e+00

           Step           Time
      343995000   687990.00000

   Energies (kJ/mol)
        G96Bond       G96Angle    Proper Dih.  Improper Dih.          LJ-14
    2.35091e+03    3.71767e+03    2.93339e+03    1.07553e+03   -3.20750e+02
     Coulomb-14        LJ (SR)  Disper. corr.   Coulomb (SR)   Coul. recip.
    2.79788e+04    5.76962e+04   -4.25769e+03   -4.95544e+05    3.05160e+03
      Potential    Kinetic En.   Total Energy  Conserved En.    Temperature
   -4.01318e+05    7.26572e+04   -3.28661e+05    7.66700e+07    3.01416e+02
 Pres. DC (bar) Pressure (bar)   Constr. rmsd
   -2.35967e+02   -5.84778e+02    0.00000e+00

           Step           Time
      344000000   688000.00000

   Energies (kJ/mol)
        G96Bond       G96Angle    Proper Dih.  Improper Dih.          LJ-14
    2.29447e+03    3.77369e+03    2.82389e+03    1.01358e+03   -1.95705e+02
     Coulomb-14        LJ (SR)  Disper. corr.   Coulomb (SR)   Coul. recip.
    2.80778e+04    5.82901e+04   -4.34470e+03   -4.97809e+05    2.96119e+03
      Potential    Kinetic En.   Total Energy  Conserved En.    Temperature
   -4.03115e+05    7.30001e+04   -3.30115e+05    7.66714e+07    3.02839e+02
 Pres. DC (bar) Pressure (bar)   Constr. rmsd
   -2.45698e+02    1.74759e+02    0.00000e+00

           Step           Time
      344005000   688010.00000

   Energies (kJ/mol)
        G96Bond       G96Angle    Proper Dih.  Improper Dih.          LJ-14
    2.30117e+03    3.80186e+03    2.88635e+03    1.17901e+03   -3.34814e+02
     Coulomb-14        LJ (SR)  Disper. corr.   Coulomb (SR)   Coul. recip.
    2.79660e+04    5.83710e+04   -4.31894e+03   -4.99105e+05    2.96073e+03
      Potential    Kinetic En.   Total Energy  Conserved En.    Temperature
   -4.04292e+05    7.19912e+04   -3.32301e+05    7.66722e+07    2.98653e+02
 Pres. DC (bar) Pressure (bar)   Constr. rmsd
   -2.42796e+02   -4.87902e+02    0.00000e+00

           Step           Time
      344010000   688020.00000

   Energies (kJ/mol)
        G96Bond       G96Angle    Proper Dih.  Improper Dih.          LJ-14
    2.17192e+03    3.87183e+03    2.94685e+03    1.07191e+03   -3.26059e+02
     Coulomb-14        LJ (SR)  Disper. corr.   Coulomb (SR)   Coul. recip.
    2.78415e+04    5.78563e+04   -4.31310e+03   -4.97632e+05    2.96853e+03
      Potential    Kinetic En.   Total Energy  Conserved En.    Temperature
   -4.03542e+05    7.12561e+04   -3.32286e+05    7.66727e+07    2.95603e+02
 Pres. DC (bar) Pressure (bar)   Constr. rmsd
   -2.42140e+02   -2.64855e+02    0.00000e+00

           Step           Time
      344015000   688030.00000

   Energies (kJ/mol)
        G96Bond       G96Angle    Proper Dih.  Improper Dih.          LJ-14
    2.31517e+03    3.56349e+03    2.85408e+03    1.09301e+03   -3.65603e+02
     Coulomb-14        LJ (SR)  Disper. corr.   Coulomb (SR)   Coul. recip.
    2.81668e+04    6.02228e+04   -4.33521e+03   -5.01237e+05    3.08613e+03
      Potential    Kinetic En.   Total Energy  Conserved En.    Temperature
   -4.04636e+05    7.26879e+04   -3.31948e+05    7.66736e+07    3.01544e+02
 Pres. DC (bar) Pressure (bar)   Constr. rmsd
   -2.44626e+02    6.01545e+01    0.00000e+00

           Step           Time
      344020000   688040.00000

   Energies (kJ/mol)
        G96Bond       G96Angle    Proper Dih.  Improper Dih.          LJ-14
    2.44193e+03    3.56792e+03    2.84919e+03    1.06566e+03   -3.49639e+02
     Coulomb-14        LJ (SR)  Disper. corr.   Coulomb (SR)   Coul. recip.
    2.79877e+04    5.77530e+04   -4.27562e+03   -4.95228e+05    3.09205e+03
      Potential    Kinetic En.   Total Energy  Conserved En.    Temperature
   -4.01096e+05    7.22108e+04   -3.28885e+05    7.66748e+07    2.99564e+02
 Pres. DC (bar) Pressure (bar)   Constr. rmsd
   -2.37956e+02   -3.68703e+02    0.00000e+00

           Step           Time
      344025000   688050.00000

   Energies (kJ/mol)
        G96Bond       G96Angle    Proper Dih.  Improper Dih.          LJ-14
    2.41889e+03    3.60460e+03    2.82583e+03    1.10522e+03   -3.03967e+02
     Coulomb-14        LJ (SR)  Disper. corr.   Coulomb (SR)   Coul. recip.
    2.81300e+04    5.86521e+04   -4.31856e+03   -4.97116e+05    3.16770e+03
      Potential    Kinetic En.   Total Energy  Conserved En.    Temperature
   -4.01834e+05    7.25702e+04   -3.29264e+05    7.66756e+07    3.01055e+02
 Pres. DC (bar) Pressure (bar)   Constr. rmsd
   -2.42754e+02    5.16594e+01    0.00000e+00

           Step           Time
      344030000   688060.00000

   Energies (kJ/mol)
        G96Bond       G96Angle    Proper Dih.  Improper Dih.          LJ-14
    2.36716e+03    3.74580e+03    2.74698e+03    9.93212e+02   -3.44042e+02
     Coulomb-14        LJ (SR)  Disper. corr.   Coulomb (SR)   Coul. recip.
    2.81388e+04    5.81078e+04   -4.33159e+03   -4.97258e+05    3.08633e+03
      Potential    Kinetic En.   Total Energy  Conserved En.    Temperature
   -4.02748e+05    7.20809e+04   -3.30667e+05    7.66762e+07    2.99025e+02
 Pres. DC (bar) Pressure (bar)   Constr. rmsd
   -2.44219e+02   -1.09942e+02    0.00000e+00

           Step           Time
      344035000   688070.00000

   Energies (kJ/mol)
        G96Bond       G96Angle    Proper Dih.  Improper Dih.          LJ-14
    2.52029e+03    3.63814e+03    2.86339e+03    1.13822e+03   -3.78422e+02
     Coulomb-14        LJ (SR)  Disper. corr.   Coulomb (SR)   Coul. recip.
    2.82420e+04    5.71538e+04   -4.27327e+03   -4.96527e+05    3.05202e+03
      Potential    Kinetic En.   Total Energy  Conserved En.    Temperature
   -4.02570e+05    7.21062e+04   -3.30464e+05    7.66776e+07    2.99130e+02
 Pres. DC (bar) Pressure (bar)   Constr. rmsd
   -2.37695e+02   -6.18470e+02    0.00000e+00

           Step           Time
      344040000   688080.00000

   Energies (kJ/mol)
        G96Bond       G96Angle    Proper Dih.  Improper Dih.          LJ-14
    2.52059e+03    3.70378e+03    2.83314e+03    1.15862e+03   -4.23016e+02
     Coulomb-14        LJ (SR)  Disper. corr.   Coulomb (SR)   Coul. recip.
    2.79415e+04    5.85659e+04   -4.27896e+03   -4.97345e+05    2.98528e+03
      Potential    Kinetic En.   Total Energy  Conserved En.    Temperature
   -4.02338e+05    7.21928e+04   -3.30145e+05    7.66788e+07    2.99490e+02
 Pres. DC (bar) Pressure (bar)   Constr. rmsd
   -2.38327e+02   -5.76506e+02    0.00000e+00

           Step           Time
      344045000   688090.00000

   Energies (kJ/mol)
        G96Bond       G96Angle    Proper Dih.  Improper Dih.          LJ-14
    2.18066e+03    3.62181e+03    2.89272e+03    1.12916e+03   -3.56381e+02
     Coulomb-14        LJ (SR)  Disper. corr.   Coulomb (SR)   Coul. recip.
    2.79981e+04    5.81373e+04   -4.34020e+03   -4.97554e+05    3.15266e+03
      Potential    Kinetic En.   Total Energy  Conserved En.    Temperature
   -4.03138e+05    7.21038e+04   -3.31035e+05    7.66792e+07    2.99120e+02
 Pres. DC (bar) Pressure (bar)   Constr. rmsd
   -2.45189e+02   -1.09323e+02    0.00000e+00

           Step           Time
      344050000   688100.00000

   Energies (kJ/mol)
        G96Bond       G96Angle    Proper Dih.  Improper Dih.          LJ-14
    2.40792e+03    3.47430e+03    2.91408e+03    1.06388e+03   -3.08027e+02
     Coulomb-14        LJ (SR)  Disper. corr.   Coulomb (SR)   Coul. recip.
    2.81484e+04    5.78389e+04   -4.31598e+03   -4.96780e+05    3.05521e+03
      Potential    Kinetic En.   Total Energy  Conserved En.    Temperature
   -4.02501e+05    7.23332e+04   -3.30168e+05    7.66807e+07    3.00072e+02
 Pres. DC (bar) Pressure (bar)   Constr. rmsd
   -2.42463e+02   -1.24725e+02    0.00000e+00

           Step           Time
      344055000   688110.00000

   Energies (kJ/mol)
        G96Bond       G96Angle    Proper Dih.  Improper Dih.          LJ-14
    2.30678e+03    3.70291e+03    2.76472e+03    1.10713e+03   -2.92542e+02
     Coulomb-14        LJ (SR)  Disper. corr.   Coulomb (SR)   Coul. recip.
    2.80135e+04    5.81751e+04   -4.32576e+03   -4.98063e+05    2.97501e+03
      Potential    Kinetic En.   Total Energy  Conserved En.    Temperature
   -4.03636e+05    7.25796e+04   -3.31057e+05    7.66814e+07    3.01094e+02
 Pres. DC (bar) Pressure (bar)   Constr. rmsd
   -2.43563e+02   -2.02135e+02    0.00000e+00

           Step           Time
      344060000   688120.00000

   Energies (kJ/mol)
        G96Bond       G96Angle    Proper Dih.  Improper Dih.          LJ-14
    2.39186e+03    3.80347e+03    2.71791e+03    1.07705e+03   -3.99845e+02
     Coulomb-14        LJ (SR)  Disper. corr.   Coulomb (SR)   Coul. recip.
    2.80041e+04    5.82710e+04   -4.29528e+03   -4.97003e+05    3.01742e+03
      Potential    Kinetic En.   Total Energy  Conserved En.    Temperature
   -4.02415e+05    7.23713e+04   -3.30044e+05    7.66821e+07    3.00230e+02
 Pres. DC (bar) Pressure (bar)   Constr. rmsd
   -2.40146e+02   -3.30294e+02    0.00000e+00

           Step           Time
      344065000   688130.00000

   Energies (kJ/mol)
        G96Bond       G96Angle    Proper Dih.  Improper Dih.          LJ-14
    2.30432e+03    3.80004e+03    2.85690e+03    1.07047e+03   -3.73597e+02
     Coulomb-14        LJ (SR)  Disper. corr.   Coulomb (SR)   Coul. recip.
    2.78991e+04    5.98152e+04   -4.35613e+03   -4.99028e+05    3.02223e+03
      Potential    Kinetic En.   Total Energy  Conserved En.    Temperature
   -4.02989e+05    7.21103e+04   -3.30879e+05    7.66824e+07    2.99147e+02
 Pres. DC (bar) Pressure (bar)   Constr. rmsd
   -2.46991e+02    1.53627e+02    0.00000e+00

           Step           Time
      344070000   688140.00000

   Energies (kJ/mol)
        G96Bond       G96Angle    Proper Dih.  Improper Dih.          LJ-14
    2.32638e+03    3.73935e+03    2.79526e+03    1.07885e+03   -3.49449e+02
     Coulomb-14        LJ (SR)  Disper. corr.   Coulomb (SR)   Coul. recip.
    2.81859e+04    5.82211e+04   -4.36691e+03   -4.98113e+05    2.97624e+03
      Potential    Kinetic En.   Total Energy  Conserved En.    Temperature
   -4.03507e+05    7.23954e+04   -3.31111e+05    7.66829e+07    3.00330e+02
 Pres. DC (bar) Pressure (bar)   Constr. rmsd
   -2.48213e+02    2.36847e+02    0.00000e+00

           Step           Time
      344075000   688150.00000

   Energies (kJ/mol)
        G96Bond       G96Angle    Proper Dih.  Improper Dih.          LJ-14
    2.31283e+03    3.63511e+03    2.83957e+03    1.05001e+03   -2.35629e+02
     Coulomb-14        LJ (SR)  Disper. corr.   Coulomb (SR)   Coul. recip.
    2.82409e+04    5.98799e+04   -4.36158e+03   -4.99169e+05    2.94169e+03
      Potential    Kinetic En.   Total Energy  Conserved En.    Temperature
   -4.02866e+05    7.24629e+04   -3.30403e+05    7.66837e+07    3.00610e+02
 Pres. DC (bar) Pressure (bar)   Constr. rmsd
   -2.47608e+02    2.65900e+02    0.00000e+00

           Step           Time
      344080000   688160.00000

   Energies (kJ/mol)
        G96Bond       G96Angle    Proper Dih.  Improper Dih.          LJ-14
    2.35274e+03    3.86685e+03    2.75448e+03    1.07169e+03   -3.09781e+02
     Coulomb-14        LJ (SR)  Disper. corr.   Coulomb (SR)   Coul. recip.
    2.79561e+04    6.01060e+04   -4.38864e+03   -5.00235e+05    2.95758e+03
      Potential    Kinetic En.   Total Energy  Conserved En.    Temperature
   -4.03868e+05    7.29361e+04   -3.30932e+05    7.66846e+07    3.02573e+02
 Pres. DC (bar) Pressure (bar)   Constr. rmsd
   -2.50686e+02    4.75468e+02    0.00000e+00

           Step           Time
      344085000   688170.00000

   Energies (kJ/mol)
        G96Bond       G96Angle    Proper Dih.  Improper Dih.          LJ-14
    2.32690e+03    3.73764e+03    2.91045e+03    1.16303e+03   -3.47352e+02
     Coulomb-14        LJ (SR)  Disper. corr.   Coulomb (SR)   Coul. recip.
    2.78858e+04    5.96071e+04   -4.33799e+03   -4.99964e+05    3.03671e+03
      Potential    Kinetic En.   Total Energy  Conserved En.    Temperature
   -4.03982e+05    7.17410e+04   -3.32241e+05    7.66853e+07    2.97615e+02
 Pres. DC (bar) Pressure (bar)   Constr. rmsd
   -2.44940e+02    1.16546e+02    0.00000e+00

           Step           Time
      344090000   688180.00000

   Energies (kJ/mol)
        G96Bond       G96Angle    Proper Dih.  Improper Dih.          LJ-14
    2.41943e+03    3.49472e+03    2.76927e+03    1.05209e+03   -3.51523e+02
     Coulomb-14        LJ (SR)  Disper. corr.   Coulomb (SR)   Coul. recip.
    2.80947e+04    6.04577e+04   -4.36471e+03   -5.00737e+05    2.89275e+03
      Potential    Kinetic En.   Total Energy  Conserved En.    Temperature
   -4.04272e+05    7.20289e+04   -3.32243e+05    7.66861e+07    2.98809e+02
 Pres. DC (bar) Pressure (bar)   Constr. rmsd
   -2.47963e+02    3.88709e+02    0.00000e+00

           Step           Time
      344095000   688190.00000

   Energies (kJ/mol)
        G96Bond       G96Angle    Proper Dih.  Improper Dih.          LJ-14
    2.36161e+03    3.62453e+03    2.82397e+03    1.11382e+03   -3.05043e+02
     Coulomb-14        LJ (SR)  Disper. corr.   Coulomb (SR)   Coul. recip.
    2.78800e+04    5.91497e+04   -4.31654e+03   -4.99283e+05    3.00664e+03
      Potential    Kinetic En.   Total Energy  Conserved En.    Temperature
   -4.03945e+05    7.21849e+04   -3.31760e+05    7.66869e+07    2.99457e+02
 Pres. DC (bar) Pressure (bar)   Constr. rmsd
   -2.42526e+02   -6.72128e+01    0.00000e+00

           Step           Time
      344100000   688200.00000

   Energies (kJ/mol)
        G96Bond       G96Angle    Proper Dih.  Improper Dih.          LJ-14
    2.38045e+03    3.52424e+03    2.88366e+03    1.09450e+03   -3.15960e+02
     Coulomb-14        LJ (SR)  Disper. corr.   Coulomb (SR)   Coul. recip.
    2.79633e+04    5.97665e+04   -4.32829e+03   -4.99472e+05    2.96342e+03
      Potential    Kinetic En.   Total Energy  Conserved En.    Temperature
   -4.03540e+05    7.23857e+04   -3.31154e+05    7.66874e+07    3.00290e+02
 Pres. DC (bar) Pressure (bar)   Constr. rmsd
   -2.43847e+02    2.00143e+02    0.00000e+00

           Step           Time
      344105000   688210.00000

   Energies (kJ/mol)
        G96Bond       G96Angle    Proper Dih.  Improper Dih.          LJ-14
    2.42915e+03    3.77286e+03    2.80401e+03    1.07594e+03   -3.20387e+02
     Coulomb-14        LJ (SR)  Disper. corr.   Coulomb (SR)   Coul. recip.
    2.79846e+04    5.85900e+04   -4.31815e+03   -4.97593e+05    3.02976e+03
      Potential    Kinetic En.   Total Energy  Conserved En.    Temperature
   -4.02546e+05    7.32370e+04   -3.29309e+05    7.66881e+07    3.03821e+02
 Pres. DC (bar) Pressure (bar)   Constr. rmsd
   -2.42708e+02   -5.23622e+01    0.00000e+00

           Step           Time
      344110000   688220.00000

   Energies (kJ/mol)
        G96Bond       G96Angle    Proper Dih.  Improper Dih.          LJ-14
    2.31819e+03    3.74345e+03    2.79255e+03    1.09038e+03   -2.50712e+02
     Coulomb-14        LJ (SR)  Disper. corr.   Coulomb (SR)   Coul. recip.
    2.80811e+04    5.95535e+04   -4.37859e+03   -5.00166e+05    3.03618e+03
      Potential    Kinetic En.   Total Energy  Conserved En.    Temperature
   -4.04180e+05    7.22580e+04   -3.31922e+05    7.66897e+07    2.99760e+02
 Pres. DC (bar) Pressure (bar)   Constr. rmsd
   -2.49540e+02    3.77675e+02    0.00000e+00

           Step           Time
      344115000   688230.00000

   Energies (kJ/mol)
        G96Bond       G96Angle    Proper Dih.  Improper Dih.          LJ-14
    2.39521e+03    3.73604e+03    2.90665e+03    1.12880e+03   -2.74354e+02
     Coulomb-14        LJ (SR)  Disper. corr.   Coulomb (SR)   Coul. recip.
    2.82399e+04    5.91869e+04   -4.37670e+03   -4.99813e+05    2.91975e+03
      Potential    Kinetic En.   Total Energy  Conserved En.    Temperature
   -4.03951e+05    7.32984e+04   -3.30653e+05    7.66908e+07    3.04076e+02
 Pres. DC (bar) Pressure (bar)   Constr. rmsd
   -2.49325e+02    3.87332e+01    0.00000e+00

           Step           Time
      344120000   688240.00000

   Energies (kJ/mol)
        G96Bond       G96Angle    Proper Dih.  Improper Dih.          LJ-14
    2.46240e+03    3.75565e+03    2.85794e+03    1.10894e+03   -2.73009e+02
     Coulomb-14        LJ (SR)  Disper. corr.   Coulomb (SR)   Coul. recip.
    2.80651e+04    5.89729e+04   -4.32937e+03   -4.98502e+05    3.05308e+03
      Potential    Kinetic En.   Total Energy  Conserved En.    Temperature
   -4.02828e+05    7.30385e+04   -3.29789e+05    7.66917e+07    3.02998e+02
 Pres. DC (bar) Pressure (bar)   Constr. rmsd
   -2.43969e+02   -1.42712e+02    0.00000e+00

           Step           Time
      344125000   688250.00000

   Energies (kJ/mol)
        G96Bond       G96Angle    Proper Dih.  Improper Dih.          LJ-14
    2.20904e+03    3.83401e+03    2.86745e+03    1.04746e+03   -3.61345e+02
     Coulomb-14        LJ (SR)  Disper. corr.   Coulomb (SR)   Coul. recip.
    2.80334e+04    6.04246e+04   -4.36261e+03   -5.01162e+05    2.99670e+03
      Potential    Kinetic En.   Total Energy  Conserved En.    Temperature
   -4.04474e+05    7.27358e+04   -3.31738e+05    7.66922e+07    3.01742e+02
 Pres. DC (bar) Pressure (bar)   Constr. rmsd
   -2.47725e+02    5.86689e+02    0.00000e+00

           Step           Time
      344130000   688260.00000

   Energies (kJ/mol)
        G96Bond       G96Angle    Proper Dih.  Improper Dih.          LJ-14
    2.32779e+03    3.67675e+03    2.80148e+03    1.15088e+03   -2.58055e+02
     Coulomb-14        LJ (SR)  Disper. corr.   Coulomb (SR)   Coul. recip.
    2.80798e+04    5.78224e+04   -4.30949e+03   -4.96030e+05    3.03581e+03
      Potential    Kinetic En.   Total Energy  Conserved En.    Temperature
   -4.01703e+05    7.26067e+04   -3.29096e+05    7.66936e+07    3.01207e+02
 Pres. DC (bar) Pressure (bar)   Constr. rmsd
   -2.41736e+02   -1.23839e+02    0.00000e+00

           Step           Time
      344135000   688270.00000

   Energies (kJ/mol)
        G96Bond       G96Angle    Proper Dih.  Improper Dih.          LJ-14
    2.23742e+03    3.69216e+03    2.84706e+03    1.00027e+03   -2.56658e+02
     Coulomb-14        LJ (SR)  Disper. corr.   Coulomb (SR)   Coul. recip.
    2.79063e+04    5.93774e+04   -4.36330e+03   -4.98929e+05    2.99663e+03
      Potential    Kinetic En.   Total Energy  Conserved En.    Temperature
   -4.03492e+05    7.22076e+04   -3.31285e+05    7.66948e+07    2.99551e+02
 Pres. DC (bar) Pressure (bar)   Constr. rmsd
   -2.47803e+02    1.24873e+02    0.00000e+00

           Step           Time
      344140000   688280.00000

   Energies (kJ/mol)
        G96Bond       G96Angle    Proper Dih.  Improper Dih.          LJ-14
    2.27105e+03    3.79294e+03    2.77148e+03    1.08184e+03   -2.97773e+02
     Coulomb-14        LJ (SR)  Disper. corr.   Coulomb (SR)   Coul. recip.
    2.80881e+04    5.94794e+04   -4.35372e+03   -4.99207e+05    3.03847e+03
      Potential    Kinetic En.   Total Energy  Conserved En.    Temperature
   -4.03336e+05    7.26243e+04   -3.30711e+05    7.66961e+07    3.01279e+02
 Pres. DC (bar) Pressure (bar)   Constr. rmsd
   -2.46717e+02    1.58416e+02    0.00000e+00

           Step           Time
      344145000   688290.00000

   Energies (kJ/mol)
        G96Bond       G96Angle    Proper Dih.  Improper Dih.          LJ-14
    2.30758e+03    3.66964e+03    2.75086e+03    1.10525e+03   -2.15454e+02
     Coulomb-14        LJ (SR)  Disper. corr.   Coulomb (SR)   Coul. recip.
    2.79407e+04    5.75960e+04   -4.33322e+03   -4.97571e+05    3.01513e+03
      Potential    Kinetic En.   Total Energy  Conserved En.    Temperature
   -4.03735e+05    7.21854e+04   -3.31549e+05    7.66967e+07    2.99459e+02
 Pres. DC (bar) Pressure (bar)   Constr. rmsd
   -2.44403e+02   -6.01912e+01    0.00000e+00

           Step           Time
      344150000   688300.00000

   Energies (kJ/mol)
        G96Bond       G96Angle    Proper Dih.  Improper Dih.          LJ-14
    2.24902e+03    3.55407e+03    2.86145e+03    1.05355e+03   -2.41517e+02
     Coulomb-14        LJ (SR)  Disper. corr.   Coulomb (SR)   Coul. recip.
    2.79154e+04    5.83040e+04   -4.28838e+03   -4.97775e+05    3.05091e+03
      Potential    Kinetic En.   Total Energy  Conserved En.    Temperature
   -4.03316e+05    7.25295e+04   -3.30787e+05    7.66976e+07    3.00886e+02
 Pres. DC (bar) Pressure (bar)   Constr. rmsd
   -2.39376e+02   -9.78501e+01    0.00000e+00

           Step           Time
      344155000   688310.00000

   Energies (kJ/mol)
        G96Bond       G96Angle    Proper Dih.  Improper Dih.          LJ-14
    2.31182e+03    3.64875e+03    2.83875e+03    1.06906e+03   -2.63120e+02
     Coulomb-14        LJ (SR)  Disper. corr.   Coulomb (SR)   Coul. recip.
    2.82105e+04    5.99004e+04   -4.35019e+03   -4.99798e+05    2.95970e+03
      Potential    Kinetic En.   Total Energy  Conserved En.    Temperature
   -4.03472e+05    7.18804e+04   -3.31592e+05    7.66985e+07    2.98194e+02
 Pres. DC (bar) Pressure (bar)   Constr. rmsd
   -2.46318e+02    4.92593e+02    0.00000e+00

           Step           Time
      344160000   688320.00000

   Energies (kJ/mol)
        G96Bond       G96Angle    Proper Dih.  Improper Dih.          LJ-14
    2.27875e+03    3.74583e+03    2.84672e+03    1.11826e+03   -2.54484e+02
     Coulomb-14        LJ (SR)  Disper. corr.   Coulomb (SR)   Coul. recip.
    2.81056e+04    5.97833e+04   -4.42289e+03   -5.00044e+05    3.05817e+03
      Potential    Kinetic En.   Total Energy  Conserved En.    Temperature
   -4.03785e+05    7.23142e+04   -3.31471e+05    7.67006e+07    2.99993e+02
 Pres. DC (bar) Pressure (bar)   Constr. rmsd
   -2.54609e+02    5.12734e+02    0.00000e+00

           Step           Time
      344165000   688330.00000

   Energies (kJ/mol)
        G96Bond       G96Angle    Proper Dih.  Improper Dih.          LJ-14
    2.24240e+03    3.51456e+03    2.79642e+03    1.10485e+03   -3.10521e+02
     Coulomb-14        LJ (SR)  Disper. corr.   Coulomb (SR)   Coul. recip.
    2.80896e+04    6.00901e+04   -4.36853e+03   -5.01146e+05    3.00254e+03
      Potential    Kinetic En.   Total Energy  Conserved En.    Temperature
   -4.04985e+05    7.26424e+04   -3.32342e+05    7.67019e+07    3.01355e+02
 Pres. DC (bar) Pressure (bar)   Constr. rmsd
   -2.48397e+02    2.61944e+02    0.00000e+00

           Step           Time
      344170000   688340.00000

   Energies (kJ/mol)
        G96Bond       G96Angle    Proper Dih.  Improper Dih.          LJ-14
    2.30451e+03    3.66659e+03    2.72462e+03    1.02662e+03   -3.11717e+02
     Coulomb-14        LJ (SR)  Disper. corr.   Coulomb (SR)   Coul. recip.
    2.80681e+04    5.86871e+04   -4.34430e+03   -4.99061e+05    3.06255e+03
      Potential    Kinetic En.   Total Energy  Conserved En.    Temperature
   -4.04177e+05    7.22154e+04   -3.31962e+05    7.67029e+07    2.99583e+02
 Pres. DC (bar) Pressure (bar)   Constr. rmsd
   -2.45652e+02   -2.02164e+02    0.00000e+00

           Step           Time
      344175000   688350.00000

   Energies (kJ/mol)
        G96Bond       G96Angle    Proper Dih.  Improper Dih.          LJ-14
    2.22925e+03    3.86911e+03    2.84676e+03    1.04825e+03   -3.44135e+02
     Coulomb-14        LJ (SR)  Disper. corr.   Coulomb (SR)   Coul. recip.
    2.80336e+04    5.95549e+04   -4.36689e+03   -5.01032e+05    3.02692e+03
      Potential    Kinetic En.   Total Energy  Conserved En.    Temperature
   -4.05134e+05    7.25130e+04   -3.32622e+05    7.67035e+07    3.00818e+02
 Pres. DC (bar) Pressure (bar)   Constr. rmsd
   -2.48211e+02   -1.10790e+01    0.00000e+00

           Step           Time
      344180000   688360.00000

   Energies (kJ/mol)
        G96Bond       G96Angle    Proper Dih.  Improper Dih.          LJ-14
    2.35588e+03    3.63712e+03    2.75063e+03    1.03627e+03   -3.36367e+02
     Coulomb-14        LJ (SR)  Disper. corr.   Coulomb (SR)   Coul. recip.
    2.80032e+04    5.76155e+04   -4.29874e+03   -4.95663e+05    3.02212e+03
      Potential    Kinetic En.   Total Energy  Conserved En.    Temperature
   -4.01877e+05    7.21452e+04   -3.29732e+05    7.67043e+07    2.99292e+02
 Pres. DC (bar) Pressure (bar)   Constr. rmsd
   -2.40533e+02   -4.53268e+02    0.00000e+00

           Step           Time
      344185000   688370.00000

   Energies (kJ/mol)
        G96Bond       G96Angle    Proper Dih.  Improper Dih.          LJ-14
    2.38340e+03    3.90202e+03    2.84993e+03    1.12128e+03   -4.05015e+02
     Coulomb-14        LJ (SR)  Disper. corr.   Coulomb (SR)   Coul. recip.
    2.78671e+04    5.81200e+04   -4.33350e+03   -4.96784e+05    3.03785e+03
      Potential    Kinetic En.   Total Energy  Conserved En.    Temperature
   -4.02241e+05    7.29309e+04   -3.29310e+05    7.67054e+07    3.02551e+02
 Pres. DC (bar) Pressure (bar)   Constr. rmsd
   -2.44434e+02   -3.07676e+02    0.00000e+00

           Step           Time
      344190000   688380.00000

   Energies (kJ/mol)
        G96Bond       G96Angle    Proper Dih.  Improper Dih.          LJ-14
    2.35090e+03    3.61670e+03    2.87815e+03    1.11046e+03   -3.09150e+02
     Coulomb-14        LJ (SR)  Disper. corr.   Coulomb (SR)   Coul. recip.
    2.80097e+04    5.71747e+04   -4.30494e+03   -4.96467e+05    3.06557e+03
      Potential    Kinetic En.   Total Energy  Conserved En.    Temperature
   -4.02875e+05    7.17330e+04   -3.31142e+05    7.67059e+07    2.97582e+02
 Pres. DC (bar) Pressure (bar)   Constr. rmsd
   -2.41226e+02   -5.80322e+02    0.00000e+00

           Step           Time
      344195000   688390.00000

   Energies (kJ/mol)
        G96Bond       G96Angle    Proper Dih.  Improper Dih.          LJ-14
    2.34457e+03    3.71015e+03    2.86699e+03    1.06908e+03   -3.76342e+02
     Coulomb-14        LJ (SR)  Disper. corr.   Coulomb (SR)   Coul. recip.
    2.80529e+04    5.87759e+04   -4.30104e+03   -4.97173e+05    3.11779e+03
      Potential    Kinetic En.   Total Energy  Conserved En.    Temperature
   -4.01913e+05    7.25517e+04   -3.29361e+05    7.67070e+07    3.00978e+02
 Pres. DC (bar) Pressure (bar)   Constr. rmsd
   -2.40790e+02   -1.44553e+01    0.00000e+00

           Step           Time
      344200000   688400.00000

   Energies (kJ/mol)
        G96Bond       G96Angle    Proper Dih.  Improper Dih.          LJ-14
    2.23422e+03    3.81156e+03    2.86316e+03    1.07502e+03   -3.40566e+02
     Coulomb-14        LJ (SR)  Disper. corr.   Coulomb (SR)   Coul. recip.
    2.79148e+04    5.94974e+04   -4.35372e+03   -4.99052e+05    3.04206e+03
      Potential    Kinetic En.   Total Energy  Conserved En.    Temperature
   -4.03308e+05    7.08149e+04   -3.32493e+05    7.67082e+07    2.93773e+02
 Pres. DC (bar) Pressure (bar)   Constr. rmsd
   -2.46718e+02    2.23375e+01    0.00000e+00

           Step           Time
      344205000   688410.00000

   Energies (kJ/mol)
        G96Bond       G96Angle    Proper Dih.  Improper Dih.          LJ-14
    2.42188e+03    3.82766e+03    2.78205e+03    1.23611e+03   -3.22410e+02
     Coulomb-14        LJ (SR)  Disper. corr.   Coulomb (SR)   Coul. recip.
    2.79958e+04    5.91379e+04   -4.33119e+03   -4.96784e+05    2.99471e+03
      Potential    Kinetic En.   Total Energy  Conserved En.    Temperature
   -4.01041e+05    7.20123e+04   -3.29029e+05    7.67094e+07    2.98740e+02
 Pres. DC (bar) Pressure (bar)   Constr. rmsd
   -2.44174e+02    1.36152e+02    0.00000e+00

           Step           Time
      344210000   688420.00000

   Energies (kJ/mol)
        G96Bond       G96Angle    Proper Dih.  Improper Dih.          LJ-14
    2.34147e+03    3.64407e+03    2.79748e+03    1.01845e+03   -3.80865e+02
     Coulomb-14        LJ (SR)  Disper. corr.   Coulomb (SR)   Coul. recip.
    2.80193e+04    5.80685e+04   -4.35442e+03   -4.98144e+05    2.93840e+03
      Potential    Kinetic En.   Total Energy  Conserved En.    Temperature
   -4.04051e+05    7.25233e+04   -3.31528e+05    7.67101e+07    3.00861e+02
 Pres. DC (bar) Pressure (bar)   Constr. rmsd
   -2.46796e+02    5.65184e+01    0.00000e+00

           Step           Time
      344215000   688430.00000

   Energies (kJ/mol)
        G96Bond       G96Angle    Proper Dih.  Improper Dih.          LJ-14
    2.33608e+03    3.56086e+03    2.75245e+03    1.07594e+03   -3.53624e+02
     Coulomb-14        LJ (SR)  Disper. corr.   Coulomb (SR)   Coul. recip.
    2.80470e+04    5.89990e+04   -4.33912e+03   -4.98532e+05    3.01119e+03
      Potential    Kinetic En.   Total Energy  Conserved En.    Temperature
   -4.03442e+05    7.26362e+04   -3.30806e+05    7.67108e+07    3.01329e+02
 Pres. DC (bar) Pressure (bar)   Constr. rmsd
   -2.45067e+02    1.23876e+02    0.00000e+00

           Step           Time
      344220000   688440.00000

   Energies (kJ/mol)
        G96Bond       G96Angle    Proper Dih.  Improper Dih.          LJ-14
    2.27611e+03    3.75854e+03    2.70964e+03    1.10957e+03   -3.16179e+02
     Coulomb-14        LJ (SR)  Disper. corr.   Coulomb (SR)   Coul. recip.
    2.79802e+04    5.83277e+04   -4.32343e+03   -4.97469e+05    2.98382e+03
      Potential    Kinetic En.   Total Energy  Conserved En.    Temperature
   -4.02963e+05    7.24811e+04   -3.30482e+05    7.67115e+07    3.00685e+02
 Pres. DC (bar) Pressure (bar)   Constr. rmsd
   -2.43301e+02    2.11775e+02    0.00000e+00

           Step           Time
      344225000   688450.00000

   Energies (kJ/mol)
        G96Bond       G96Angle    Proper Dih.  Improper Dih.          LJ-14
    2.35725e+03    3.74468e+03    2.71744e+03    1.16713e+03   -3.76634e+02
     Coulomb-14        LJ (SR)  Disper. corr.   Coulomb (SR)   Coul. recip.
    2.79848e+04    5.96589e+04   -4.31478e+03   -4.98818e+05    3.03582e+03
      Potential    Kinetic En.   Total Energy  Conserved En.    Temperature
   -4.02843e+05    7.19035e+04   -3.30940e+05    7.67132e+07    2.98289e+02
 Pres. DC (bar) Pressure (bar)   Constr. rmsd
   -2.42329e+02   -5.01929e+01    0.00000e+00

           Step           Time
      344230000   688460.00000

   Energies (kJ/mol)
        G96Bond       G96Angle    Proper Dih.  Improper Dih.          LJ-14
    2.24508e+03    3.83986e+03    2.86826e+03    1.15018e+03   -3.38449e+02
     Coulomb-14        LJ (SR)  Disper. corr.   Coulomb (SR)   Coul. recip.
    2.81484e+04    5.67302e+04   -4.27004e+03   -4.94660e+05    3.16102e+03
      Potential    Kinetic En.   Total Energy  Conserved En.    Temperature
   -4.01125e+05    7.16626e+04   -3.29463e+05    7.67155e+07    2.97290e+02
 Pres. DC (bar) Pressure (bar)   Constr. rmsd
   -2.37336e+02   -5.35083e+02    0.00000e+00

           Step           Time
      344235000   688470.00000

   Energies (kJ/mol)
        G96Bond       G96Angle    Proper Dih.  Improper Dih.          LJ-14
    2.29050e+03    3.67638e+03    2.76266e+03    1.08732e+03   -3.23600e+02
     Coulomb-14        LJ (SR)  Disper. corr.   Coulomb (SR)   Coul. recip.
    2.81152e+04    5.85792e+04   -4.33247e+03   -4.97928e+05    2.89688e+03
      Potential    Kinetic En.   Total Energy  Conserved En.    Temperature
   -4.03176e+05    7.24680e+04   -3.30708e+05    7.67171e+07    3.00631e+02
 Pres. DC (bar) Pressure (bar)   Constr. rmsd
   -2.44318e+02   -5.76255e+01    0.00000e+00

           Step           Time
      344240000   688480.00000

   Energies (kJ/mol)
        G96Bond       G96Angle    Proper Dih.  Improper Dih.          LJ-14
    2.36885e+03    3.72592e+03    2.74852e+03    1.08766e+03   -3.10589e+02
     Coulomb-14        LJ (SR)  Disper. corr.   Coulomb (SR)   Coul. recip.
    2.80787e+04    5.92840e+04   -4.41923e+03   -4.98954e+05    2.98426e+03
      Potential    Kinetic En.   Total Energy  Conserved En.    Temperature
   -4.03406e+05    7.29471e+04   -3.30459e+05    7.67175e+07    3.02618e+02
 Pres. DC (bar) Pressure (bar)   Constr. rmsd
   -2.54189e+02    4.15477e+02    0.00000e+00

           Step           Time
      344245000   688490.00000

   Energies (kJ/mol)
        G96Bond       G96Angle    Proper Dih.  Improper Dih.          LJ-14
    2.41810e+03    3.88189e+03    2.75173e+03    1.07119e+03   -3.38734e+02
     Coulomb-14        LJ (SR)  Disper. corr.   Coulomb (SR)   Coul. recip.
    2.80769e+04    5.81403e+04   -4.30363e+03   -4.96657e+05    2.94918e+03
      Potential    Kinetic En.   Total Energy  Conserved En.    Temperature
   -4.02010e+05    7.26762e+04   -3.29334e+05    7.67182e+07    3.01495e+02
 Pres. DC (bar) Pressure (bar)   Constr. rmsd
   -2.41080e+02   -1.22956e+02    0.00000e+00

           Step           Time
      344250000   688500.00000

   Energies (kJ/mol)
        G96Bond       G96Angle    Proper Dih.  Improper Dih.          LJ-14
    2.34389e+03    3.68195e+03    2.70938e+03    1.04393e+03   -2.73344e+02
     Coulomb-14        LJ (SR)  Disper. corr.   Coulomb (SR)   Coul. recip.
    2.81011e+04    6.06871e+04   -4.37910e+03   -5.00867e+05    2.97041e+03
      Potential    Kinetic En.   Total Energy  Conserved En.    Temperature
   -4.03981e+05    7.22747e+04   -3.31707e+05    7.67189e+07    2.99829e+02
 Pres. DC (bar) Pressure (bar)   Constr. rmsd
   -2.49598e+02    4.92482e+02    0.00000e+00

           Step           Time
      344255000   688510.00000

   Energies (kJ/mol)
        G96Bond       G96Angle    Proper Dih.  Improper Dih.          LJ-14
    2.26130e+03    3.92726e+03    2.81765e+03    1.06373e+03   -3.74088e+02
     Coulomb-14        LJ (SR)  Disper. corr.   Coulomb (SR)   Coul. recip.
    2.81601e+04    5.95754e+04   -4.36944e+03   -4.98888e+05    2.94363e+03
      Potential    Kinetic En.   Total Energy  Conserved En.    Temperature
   -4.02882e+05    7.30716e+04   -3.29811e+05    7.67212e+07    3.03135e+02
 Pres. DC (bar) Pressure (bar)   Constr. rmsd
   -2.48500e+02    4.72971e+02    0.00000e+00

           Step           Time
      344260000   688520.00000

   Energies (kJ/mol)
        G96Bond       G96Angle    Proper Dih.  Improper Dih.          LJ-14
    2.41158e+03    3.64126e+03    2.76584e+03    1.09291e+03   -3.81037e+02
     Coulomb-14        LJ (SR)  Disper. corr.   Coulomb (SR)   Coul. recip.
    2.80219e+04    5.67073e+04   -4.26869e+03   -4.93800e+05    3.11806e+03
      Potential    Kinetic En.   Total Energy  Conserved En.    Temperature
   -4.00691e+05    7.22982e+04   -3.28392e+05    7.67223e+07    2.99927e+02
 Pres. DC (bar) Pressure (bar)   Constr. rmsd
   -2.37186e+02   -3.43319e+02    0.00000e+00

           Step           Time
      344265000   688530.00000

   Energies (kJ/mol)
        G96Bond       G96Angle    Proper Dih.  Improper Dih.          LJ-14
    2.41802e+03    3.77450e+03    2.79017e+03    1.08747e+03   -2.94617e+02
     Coulomb-14        LJ (SR)  Disper. corr.   Coulomb (SR)   Coul. recip.
    2.81479e+04    5.95190e+04   -4.33730e+03   -4.99530e+05    2.99396e+03
      Potential    Kinetic En.   Total Energy  Conserved En.    Temperature
   -4.03431e+05    7.26692e+04   -3.30762e+05    7.67250e+07    3.01466e+02
 Pres. DC (bar) Pressure (bar)   Constr. rmsd
   -2.44862e+02    3.29796e+02    0.00000e+00

           Step           Time
      344270000   688540.00000

   Energies (kJ/mol)
        G96Bond       G96Angle    Proper Dih.  Improper Dih.          LJ-14
    2.24771e+03    3.80115e+03    2.73991e+03    1.22863e+03   -2.99402e+02
     Coulomb-14        LJ (SR)  Disper. corr.   Coulomb (SR)   Coul. recip.
    2.81220e+04    5.77759e+04   -4.32017e+03   -4.96584e+05    3.09956e+03
      Potential    Kinetic En.   Total Energy  Conserved En.    Temperature
   -4.02188e+05    7.22984e+04   -3.29890e+05    7.67256e+07    2.99928e+02
 Pres. DC (bar) Pressure (bar)   Constr. rmsd
   -2.42934e+02   -1.24361e+02    0.00000e+00

           Step           Time
      344275000   688550.00000

   Energies (kJ/mol)
        G96Bond       G96Angle    Proper Dih.  Improper Dih.          LJ-14
    2.39892e+03    3.75942e+03    2.77473e+03    1.10744e+03   -2.89843e+02
     Coulomb-14        LJ (SR)  Disper. corr.   Coulomb (SR)   Coul. recip.
    2.81447e+04    5.81734e+04   -4.31492e+03   -4.96431e+05    3.10161e+03
      Potential    Kinetic En.   Total Energy  Conserved En.    Temperature
   -4.01575e+05    7.31715e+04   -3.28404e+05    7.67270e+07    3.03550e+02
 Pres. DC (bar) Pressure (bar)   Constr. rmsd
   -2.42345e+02    5.38489e+01    0.00000e+00

           Step           Time
      344280000   688560.00000

   Energies (kJ/mol)
        G96Bond       G96Angle    Proper Dih.  Improper Dih.          LJ-14
    2.28178e+03    3.65805e+03    2.80446e+03    1.12435e+03   -3.11684e+02
     Coulomb-14        LJ (SR)  Disper. corr.   Coulomb (SR)   Coul. recip.
    2.81917e+04    5.82306e+04   -4.31339e+03   -4.97940e+05    3.03231e+03
      Potential    Kinetic En.   Total Energy  Conserved En.    Temperature
   -4.03242e+05    7.22498e+04   -3.30993e+05    7.67276e+07    2.99726e+02
 Pres. DC (bar) Pressure (bar)   Constr. rmsd
   -2.42174e+02   -2.21469e+02    0.00000e+00

           Step           Time
      344285000   688570.00000

   Energies (kJ/mol)
        G96Bond       G96Angle    Proper Dih.  Improper Dih.          LJ-14
    2.29776e+03    3.70246e+03    2.95163e+03    1.15407e+03   -3.10004e+02
     Coulomb-14        LJ (SR)  Disper. corr.   Coulomb (SR)   Coul. recip.
    2.80076e+04    5.93963e+04   -4.34504e+03   -4.99360e+05    3.02313e+03
      Potential    Kinetic En.   Total Energy  Conserved En.    Temperature
   -4.03483e+05    7.28627e+04   -3.30620e+05    7.67282e+07    3.02269e+02
 Pres. DC (bar) Pressure (bar)   Constr. rmsd
   -2.45736e+02    4.00958e+01    0.00000e+00

           Step           Time
      344290000   688580.00000

   Energies (kJ/mol)
        G96Bond       G96Angle    Proper Dih.  Improper Dih.          LJ-14
    2.44977e+03    3.78626e+03    2.83991e+03    1.10436e+03   -3.62348e+02
     Coulomb-14        LJ (SR)  Disper. corr.   Coulomb (SR)   Coul. recip.
    2.78751e+04    5.63370e+04   -4.27426e+03   -4.93665e+05    3.17341e+03
      Potential    Kinetic En.   Total Energy  Conserved En.    Temperature
   -4.00735e+05    7.25494e+04   -3.28186e+05    7.67288e+07    3.00969e+02
 Pres. DC (bar) Pressure (bar)   Constr. rmsd
   -2.37805e+02   -5.10305e+02    0.00000e+00

           Step           Time
      344295000   688590.00000

   Energies (kJ/mol)
        G96Bond       G96Angle    Proper Dih.  Improper Dih.          LJ-14
    2.23868e+03    3.72019e+03    2.76118e+03    1.07639e+03   -3.03888e+02
     Coulomb-14        LJ (SR)  Disper. corr.   Coulomb (SR)   Coul. recip.
    2.78481e+04    5.67085e+04   -4.27156e+03   -4.94681e+05    3.03866e+03
      Potential    Kinetic En.   Total Energy  Conserved En.    Temperature
   -4.01865e+05    7.23316e+04   -3.29533e+05    7.67304e+07    3.00065e+02
 Pres. DC (bar) Pressure (bar)   Constr. rmsd
   -2.37504e+02   -6.08759e+02    0.00000e+00

           Step           Time
      344300000   688600.00000

   Energies (kJ/mol)
        G96Bond       G96Angle    Proper Dih.  Improper Dih.          LJ-14
    2.21116e+03    3.81653e+03    2.82032e+03    9.97915e+02   -2.88017e+02
     Coulomb-14        LJ (SR)  Disper. corr.   Coulomb (SR)   Coul. recip.
    2.80272e+04    5.91723e+04   -4.36100e+03   -4.98717e+05    3.02178e+03
      Potential    Kinetic En.   Total Energy  Conserved En.    Temperature
   -4.03299e+05    7.17475e+04   -3.31551e+05    7.67326e+07    2.97642e+02
 Pres. DC (bar) Pressure (bar)   Constr. rmsd
   -2.47542e+02    1.78042e+02    0.00000e+00

           Step           Time
      344305000   688610.00000

   Energies (kJ/mol)
        G96Bond       G96Angle    Proper Dih.  Improper Dih.          LJ-14
    2.44003e+03    3.74413e+03    2.74913e+03    1.11340e+03   -2.79034e+02
     Coulomb-14        LJ (SR)  Disper. corr.   Coulomb (SR)   Coul. recip.
    2.80678e+04    5.80463e+04   -4.34742e+03   -4.97260e+05    2.97516e+03
      Potential    Kinetic En.   Total Energy  Conserved En.    Temperature
   -4.02751e+05    7.24296e+04   -3.30321e+05    7.67332e+07    3.00472e+02
 Pres. DC (bar) Pressure (bar)   Constr. rmsd
   -2.46005e+02   -9.32826e+01    0.00000e+00

           Step           Time
      344310000   688620.00000

   Energies (kJ/mol)
        G96Bond       G96Angle    Proper Dih.  Improper Dih.          LJ-14
    2.28669e+03    3.77219e+03    2.78852e+03    1.15814e+03   -3.04949e+02
     Coulomb-14        LJ (SR)  Disper. corr.   Coulomb (SR)   Coul. recip.
    2.79900e+04    5.89271e+04   -4.32710e+03   -4.99213e+05    3.01085e+03
      Potential    Kinetic En.   Total Energy  Conserved En.    Temperature
   -4.03912e+05    7.24692e+04   -3.31443e+05    7.67351e+07    3.00636e+02
 Pres. DC (bar) Pressure (bar)   Constr. rmsd
   -2.43713e+02   -1.45500e+02    0.00000e+00

           Step           Time
      344315000   688630.00000

   Energies (kJ/mol)
        G96Bond       G96Angle    Proper Dih.  Improper Dih.          LJ-14
    2.26976e+03    3.61308e+03    2.74608e+03    1.06981e+03   -2.90488e+02
     Coulomb-14        LJ (SR)  Disper. corr.   Coulomb (SR)   Coul. recip.
    2.79739e+04    5.95061e+04   -4.35373e+03   -4.99960e+05    3.12537e+03
      Potential    Kinetic En.   Total Energy  Conserved En.    Temperature
   -4.04300e+05    7.19399e+04   -3.32361e+05    7.67360e+07    2.98440e+02
 Pres. DC (bar) Pressure (bar)   Constr. rmsd
   -2.46718e+02    5.05875e+01    0.00000e+00

           Step           Time
      344320000   688640.00000

   Energies (kJ/mol)
        G96Bond       G96Angle    Proper Dih.  Improper Dih.          LJ-14
    2.34369e+03    3.64074e+03    2.79818e+03    1.11558e+03   -2.86997e+02
     Coulomb-14        LJ (SR)  Disper. corr.   Coulomb (SR)   Coul. recip.
    2.81006e+04    6.06110e+04   -4.37218e+03   -5.00528e+05    2.91764e+03
      Potential    Kinetic En.   Total Energy  Conserved En.    Temperature
   -4.03659e+05    7.25030e+04   -3.31156e+05    7.67381e+07    3.00776e+02
 Pres. DC (bar) Pressure (bar)   Constr. rmsd
   -2.48812e+02    4.29826e+02    0.00000e+00

           Step           Time
      344325000   688650.00000

   Energies (kJ/mol)
        G96Bond       G96Angle    Proper Dih.  Improper Dih.          LJ-14
    2.51645e+03    3.70546e+03    2.80006e+03    1.09210e+03   -3.12981e+02
     Coulomb-14        LJ (SR)  Disper. corr.   Coulomb (SR)   Coul. recip.
    2.79772e+04    5.93749e+04   -4.38074e+03   -4.99232e+05    3.10673e+03
      Potential    Kinetic En.   Total Energy  Conserved En.    Temperature
   -4.03353e+05    7.23002e+04   -3.31053e+05    7.67391e+07    2.99935e+02
 Pres. DC (bar) Pressure (bar)   Constr. rmsd
   -2.49786e+02    2.95561e+02    0.00000e+00

           Step           Time
      344330000   688660.00000

   Energies (kJ/mol)
        G96Bond       G96Angle    Proper Dih.  Improper Dih.          LJ-14
    2.29104e+03    3.77828e+03    2.73181e+03    1.08531e+03   -3.12670e+02
     Coulomb-14        LJ (SR)  Disper. corr.   Coulomb (SR)   Coul. recip.
    2.80920e+04    5.90882e+04   -4.33014e+03   -4.97928e+05    2.99241e+03
      Potential    Kinetic En.   Total Energy  Conserved En.    Temperature
   -4.02511e+05    7.25738e+04   -3.29937e+05    7.67402e+07    3.01070e+02
 Pres. DC (bar) Pressure (bar)   Constr. rmsd
   -2.44056e+02   -6.84466e+01    0.00000e+00

           Step           Time
      344335000   688670.00000

   Energies (kJ/mol)
        G96Bond       G96Angle    Proper Dih.  Improper Dih.          LJ-14
    2.28084e+03    3.76296e+03    2.79406e+03    1.07970e+03   -4.20794e+02
     Coulomb-14        LJ (SR)  Disper. corr.   Coulomb (SR)   Coul. recip.
    2.80952e+04    5.83172e+04   -4.35225e+03   -4.98473e+05    2.97009e+03
      Potential    Kinetic En.   Total Energy  Conserved En.    Temperature
   -4.03946e+05    7.25633e+04   -3.31383e+05    7.67409e+07    3.01026e+02
 Pres. DC (bar) Pressure (bar)   Constr. rmsd
   -2.46551e+02   -2.06926e+02    0.00000e+00

           Step           Time
      344340000   688680.00000

   Energies (kJ/mol)
        G96Bond       G96Angle    Proper Dih.  Improper Dih.          LJ-14
    2.20337e+03    3.66933e+03    2.83080e+03    1.14147e+03   -2.75445e+02
     Coulomb-14        LJ (SR)  Disper. corr.   Coulomb (SR)   Coul. recip.
    2.80223e+04    5.95464e+04   -4.34173e+03   -4.99833e+05    2.99730e+03
      Potential    Kinetic En.   Total Energy  Conserved En.    Temperature
   -4.04039e+05    7.19283e+04   -3.32111e+05    7.67416e+07    2.98392e+02
 Pres. DC (bar) Pressure (bar)   Constr. rmsd
   -2.45362e+02    3.44364e+02    0.00000e+00

           Step           Time
      344345000   688690.00000

   Energies (kJ/mol)
        G96Bond       G96Angle    Proper Dih.  Improper Dih.          LJ-14
    2.28512e+03    3.69298e+03    2.72634e+03    1.07789e+03   -3.60649e+02
     Coulomb-14        LJ (SR)  Disper. corr.   Coulomb (SR)   Coul. recip.
    2.79014e+04    5.89710e+04   -4.35599e+03   -4.98401e+05    3.03512e+03
      Potential    Kinetic En.   Total Energy  Conserved En.    Temperature
   -4.03428e+05    7.26540e+04   -3.30774e+05    7.67419e+07    3.01403e+02
 Pres. DC (bar) Pressure (bar)   Constr. rmsd
   -2.46975e+02    1.64222e+02    0.00000e+00

           Step           Time
      344350000   688700.00000

   Energies (kJ/mol)
        G96Bond       G96Angle    Proper Dih.  Improper Dih.          LJ-14
    2.37781e+03    3.80334e+03    2.77359e+03    1.14131e+03   -2.10880e+02
     Coulomb-14        LJ (SR)  Disper. corr.   Coulomb (SR)   Coul. recip.
    2.81430e+04    5.96693e+04   -4.32295e+03   -4.98435e+05    2.96364e+03
      Potential    Kinetic En.   Total Energy  Conserved En.    Temperature
   -4.02097e+05    7.33693e+04   -3.28728e+05    7.67427e+07    3.04370e+02
 Pres. DC (bar) Pressure (bar)   Constr. rmsd
   -2.43246e+02    2.47513e+02    0.00000e+00

           Step           Time
      344355000   688710.00000

   Energies (kJ/mol)
        G96Bond       G96Angle    Proper Dih.  Improper Dih.          LJ-14
    2.36550e+03    3.82741e+03    2.76590e+03    1.12527e+03   -3.45627e+02
     Coulomb-14        LJ (SR)  Disper. corr.   Coulomb (SR)   Coul. recip.
    2.80660e+04    5.81288e+04   -4.31376e+03   -4.97485e+05    3.00860e+03
      Potential    Kinetic En.   Total Energy  Conserved En.    Temperature
   -4.02857e+05    7.20751e+04   -3.30782e+05    7.67447e+07    2.99001e+02
 Pres. DC (bar) Pressure (bar)   Constr. rmsd
   -2.42215e+02   -4.40116e+02    0.00000e+00

           Step           Time
      344360000   688720.00000

   Energies (kJ/mol)
        G96Bond       G96Angle    Proper Dih.  Improper Dih.          LJ-14
    2.37425e+03    3.70836e+03    2.73597e+03    1.11422e+03   -3.30186e+02
     Coulomb-14        LJ (SR)  Disper. corr.   Coulomb (SR)   Coul. recip.
    2.81458e+04    5.86206e+04   -4.33686e+03   -4.99000e+05    2.98124e+03
      Potential    Kinetic En.   Total Energy  Conserved En.    Temperature
   -4.03987e+05    7.15234e+04   -3.32463e+05    7.67459e+07    2.96712e+02
 Pres. DC (bar) Pressure (bar)   Constr. rmsd
   -2.44813e+02   -2.20219e+01    0.00000e+00

           Step           Time
      344365000   688730.00000

   Energies (kJ/mol)
        G96Bond       G96Angle    Proper Dih.  Improper Dih.          LJ-14
    2.40624e+03    3.94188e+03    2.80352e+03    1.11634e+03   -3.61800e+02
     Coulomb-14        LJ (SR)  Disper. corr.   Coulomb (SR)   Coul. recip.
    2.78971e+04    5.77745e+04   -4.36354e+03   -4.97385e+05    3.00930e+03
      Potential    Kinetic En.   Total Energy  Conserved En.    Temperature
   -4.03161e+05    7.29669e+04   -3.30194e+05    7.67474e+07    3.02701e+02
 Pres. DC (bar) Pressure (bar)   Constr. rmsd
   -2.47830e+02    1.98959e+02    0.00000e+00

           Step           Time
      344370000   688740.00000

   Energies (kJ/mol)
        G96Bond       G96Angle    Proper Dih.  Improper Dih.          LJ-14
    2.31436e+03    3.71088e+03    2.65036e+03    1.01655e+03   -2.77636e+02
     Coulomb-14        LJ (SR)  Disper. corr.   Coulomb (SR)   Coul. recip.
    2.80452e+04    5.70777e+04   -4.26209e+03   -4.95581e+05    3.04500e+03
      Potential    Kinetic En.   Total Energy  Conserved En.    Temperature
   -4.02261e+05    7.13935e+04   -3.30867e+05    7.67491e+07    2.96173e+02
 Pres. DC (bar) Pressure (bar)   Constr. rmsd
   -2.36455e+02   -6.51122e+02    0.00000e+00

           Step           Time
      344375000   688750.00000

   Energies (kJ/mol)
        G96Bond       G96Angle    Proper Dih.  Improper Dih.          LJ-14
    2.27963e+03    3.63090e+03    2.82793e+03    1.07241e+03   -2.59407e+02
     Coulomb-14        LJ (SR)  Disper. corr.   Coulomb (SR)   Coul. recip.
    2.82054e+04    5.88280e+04   -4.34728e+03   -4.99095e+05    3.07283e+03
      Potential    Kinetic En.   Total Energy  Conserved En.    Temperature
   -4.03785e+05    7.27101e+04   -3.31075e+05    7.67499e+07    3.01636e+02
 Pres. DC (bar) Pressure (bar)   Constr. rmsd
   -2.45988e+02    5.88937e+01    0.00000e+00

           Step           Time
      344380000   688760.00000

   Energies (kJ/mol)
        G96Bond       G96Angle    Proper Dih.  Improper Dih.          LJ-14
    2.40469e+03    3.75173e+03    2.82107e+03    1.14159e+03   -3.60368e+02
     Coulomb-14        LJ (SR)  Disper. corr.   Coulomb (SR)   Coul. recip.
    2.82993e+04    5.85027e+04   -4.34710e+03   -4.98895e+05    3.02187e+03
      Potential    Kinetic En.   Total Energy  Conserved En.    Temperature
   -4.03659e+05    7.25741e+04   -3.31085e+05    7.67506e+07    3.01071e+02
 Pres. DC (bar) Pressure (bar)   Constr. rmsd
   -2.45969e+02    3.01677e+02    0.00000e+00

           Step           Time
      344385000   688770.00000

   Energies (kJ/mol)
        G96Bond       G96Angle    Proper Dih.  Improper Dih.          LJ-14
    2.15730e+03    3.64238e+03    2.77512e+03    1.11432e+03   -3.10953e+02
     Coulomb-14        LJ (SR)  Disper. corr.   Coulomb (SR)   Coul. recip.
    2.83398e+04    5.80319e+04   -4.29234e+03   -4.97012e+05    3.19280e+03
      Potential    Kinetic En.   Total Energy  Conserved En.    Temperature
   -4.02362e+05    7.25378e+04   -3.29824e+05    7.67510e+07    3.00921e+02
 Pres. DC (bar) Pressure (bar)   Constr. rmsd
   -2.39818e+02   -9.71213e+01    0.00000e+00

           Step           Time
      344390000   688780.00000

   Energies (kJ/mol)
        G96Bond       G96Angle    Proper Dih.  Improper Dih.          LJ-14
    2.32155e+03    3.65921e+03    2.72877e+03    1.09449e+03   -2.81091e+02
     Coulomb-14        LJ (SR)  Disper. corr.   Coulomb (SR)   Coul. recip.
    2.80970e+04    6.10440e+04   -4.37389e+03   -5.01080e+05    3.03143e+03
      Potential    Kinetic En.   Total Energy  Conserved En.    Temperature
   -4.03758e+05    7.28619e+04   -3.30896e+05    7.67522e+07    3.02265e+02
 Pres. DC (bar) Pressure (bar)   Constr. rmsd
   -2.49006e+02    5.30511e+02    0.00000e+00

           Step           Time
      344395000   688790.00000

   Energies (kJ/mol)
        G96Bond       G96Angle    Proper Dih.  Improper Dih.          LJ-14
    2.31123e+03    3.61184e+03    2.84500e+03    1.13035e+03   -2.51546e+02
     Coulomb-14        LJ (SR)  Disper. corr.   Coulomb (SR)   Coul. recip.
    2.81074e+04    5.86658e+04   -4.34344e+03   -4.98518e+05    2.95857e+03
      Potential    Kinetic En.   Total Energy  Conserved En.    Temperature
   -4.03483e+05    7.16244e+04   -3.31859e+05    7.67536e+07    2.97132e+02
 Pres. DC (bar) Pressure (bar)   Constr. rmsd
   -2.45555e+02    6.52973e+01    0.00000e+00

           Step           Time
      344400000   688800.00000

   Energies (kJ/mol)
        G96Bond       G96Angle    Proper Dih.  Improper Dih.          LJ-14
    2.42281e+03    3.71190e+03    2.78079e+03    1.16507e+03   -2.47070e+02
     Coulomb-14        LJ (SR)  Disper. corr.   Coulomb (SR)   Coul. recip.
    2.80191e+04    5.81361e+04   -4.30550e+03   -4.96712e+05    3.13903e+03
      Potential    Kinetic En.   Total Energy  Conserved En.    Temperature
   -4.01890e+05    7.25912e+04   -3.29298e+05    7.67541e+07    3.01142e+02
 Pres. DC (bar) Pressure (bar)   Constr. rmsd
   -2.41289e+02   -2.43964e+02    0.00000e+00

           Step           Time
      344405000   688810.00000

   Energies (kJ/mol)
        G96Bond       G96Angle    Proper Dih.  Improper Dih.          LJ-14
    2.30946e+03    3.73776e+03    2.69093e+03    1.07384e+03   -2.17961e+02
     Coulomb-14        LJ (SR)  Disper. corr.   Coulomb (SR)   Coul. recip.
    2.81422e+04    5.93517e+04   -4.33807e+03   -4.98803e+05    3.00753e+03
      Potential    Kinetic En.   Total Energy  Conserved En.    Temperature
   -4.03046e+05    7.31042e+04   -3.29941e+05    7.67549e+07    3.03270e+02
 Pres. DC (bar) Pressure (bar)   Constr. rmsd
   -2.44949e+02    3.42126e+02    0.00000e+00

           Step           Time
      344410000   688820.00000

   Energies (kJ/mol)
        G96Bond       G96Angle    Proper Dih.  Improper Dih.          LJ-14
    2.37138e+03    3.63890e+03    2.69627e+03    1.11228e+03   -3.61819e+02
     Coulomb-14        LJ (SR)  Disper. corr.   Coulomb (SR)   Coul. recip.
    2.80467e+04    5.59478e+04   -4.23031e+03   -4.93450e+05    3.04217e+03
      Potential    Kinetic En.   Total Energy  Conserved En.    Temperature
   -4.01186e+05    7.15753e+04   -3.29611e+05    7.67577e+07    2.96928e+02
 Pres. DC (bar) Pressure (bar)   Constr. rmsd
   -2.32946e+02   -8.65661e+02    0.00000e+00

           Step           Time
      344415000   688830.00000

   Energies (kJ/mol)
        G96Bond       G96Angle    Proper Dih.  Improper Dih.          LJ-14
    2.20825e+03    3.50634e+03    2.88072e+03    1.11078e+03   -2.76855e+02
     Coulomb-14        LJ (SR)  Disper. corr.   Coulomb (SR)   Coul. recip.
    2.80206e+04    5.85693e+04   -4.34186e+03   -4.98593e+05    2.95324e+03
      Potential    Kinetic En.   Total Energy  Conserved En.    Temperature
   -4.03962e+05    7.23232e+04   -3.31639e+05    7.67596e+07    3.00031e+02
 Pres. DC (bar) Pressure (bar)   Constr. rmsd
   -2.45376e+02   -1.95541e+02    0.00000e+00

           Step           Time
      344420000   688840.00000

   Energies (kJ/mol)
        G96Bond       G96Angle    Proper Dih.  Improper Dih.          LJ-14
    2.34637e+03    3.50623e+03    2.85057e+03    1.11419e+03   -2.54162e+02
     Coulomb-14        LJ (SR)  Disper. corr.   Coulomb (SR)   Coul. recip.
    2.81518e+04    5.93205e+04   -4.35573e+03   -4.99895e+05    3.00724e+03
      Potential    Kinetic En.   Total Energy  Conserved En.    Temperature
   -4.04208e+05    7.18280e+04   -3.32380e+05    7.67601e+07    2.97976e+02
 Pres. DC (bar) Pressure (bar)   Constr. rmsd
   -2.46945e+02    1.46229e+02    0.00000e+00

           Step           Time
      344425000   688850.00000

   Energies (kJ/mol)
        G96Bond       G96Angle    Proper Dih.  Improper Dih.          LJ-14
    2.34604e+03    3.63853e+03    2.84957e+03    1.06238e+03   -2.74931e+02
     Coulomb-14        LJ (SR)  Disper. corr.   Coulomb (SR)   Coul. recip.
    2.80524e+04    5.84382e+04   -4.31739e+03   -4.97852e+05    3.02800e+03
      Potential    Kinetic En.   Total Energy  Conserved En.    Temperature
   -4.03029e+05    7.25336e+04   -3.30496e+05    7.67605e+07    3.00903e+02
 Pres. DC (bar) Pressure (bar)   Constr. rmsd
   -2.42622e+02    1.26369e+01    0.00000e+00

           Step           Time
      344430000   688860.00000

   Energies (kJ/mol)
        G96Bond       G96Angle    Proper Dih.  Improper Dih.          LJ-14
    2.38136e+03    3.69910e+03    2.83958e+03    1.11452e+03   -3.86420e+02
     Coulomb-14        LJ (SR)  Disper. corr.   Coulomb (SR)   Coul. recip.
    2.80166e+04    5.77179e+04   -4.32474e+03   -4.96462e+05    3.03844e+03
      Potential    Kinetic En.   Total Energy  Conserved En.    Temperature
   -4.02366e+05    7.22231e+04   -3.30143e+05    7.67611e+07    2.99615e+02
 Pres. DC (bar) Pressure (bar)   Constr. rmsd
   -2.43447e+02   -4.17927e+02    0.00000e+00

           Step           Time
      344435000   688870.00000

   Energies (kJ/mol)
        G96Bond       G96Angle    Proper Dih.  Improper Dih.          LJ-14
    2.33252e+03    3.62621e+03    2.70718e+03    1.08679e+03   -2.74377e+02
     Coulomb-14        LJ (SR)  Disper. corr.   Coulomb (SR)   Coul. recip.
    2.79769e+04    5.86104e+04   -4.32574e+03   -4.98216e+05    3.05418e+03
      Potential    Kinetic En.   Total Energy  Conserved En.    Temperature
   -4.03422e+05    7.29184e+04   -3.30504e+05    7.67616e+07    3.02500e+02
 Pres. DC (bar) Pressure (bar)   Constr. rmsd
   -2.43560e+02   -9.43967e+01    0.00000e+00

           Step           Time
      344440000   688880.00000

   Energies (kJ/mol)
        G96Bond       G96Angle    Proper Dih.  Improper Dih.          LJ-14
    2.27320e+03    3.55826e+03    2.82642e+03    1.10506e+03   -3.01811e+02
     Coulomb-14        LJ (SR)  Disper. corr.   Coulomb (SR)   Coul. recip.
    2.81207e+04    5.69653e+04   -4.30832e+03   -4.96584e+05    3.02233e+03
      Potential    Kinetic En.   Total Energy  Conserved En.    Temperature
   -4.03322e+05    7.24140e+04   -3.30908e+05    7.67632e+07    3.00407e+02
 Pres. DC (bar) Pressure (bar)   Constr. rmsd
   -2.41605e+02   -2.53775e+02    0.00000e+00

           Step           Time
      344445000   688890.00000

   Energies (kJ/mol)
        G96Bond       G96Angle    Proper Dih.  Improper Dih.          LJ-14
    2.42682e+03    3.62632e+03    2.87985e+03    1.02937e+03   -3.07188e+02
     Coulomb-14        LJ (SR)  Disper. corr.   Coulomb (SR)   Coul. recip.
    2.80242e+04    5.80863e+04   -4.32355e+03   -4.97081e+05    3.00568e+03
      Potential    Kinetic En.   Total Energy  Conserved En.    Temperature
   -4.02634e+05    7.23334e+04   -3.30300e+05    7.67639e+07    3.00073e+02
 Pres. DC (bar) Pressure (bar)   Constr. rmsd
   -2.43314e+02   -9.54870e+01    0.00000e+00

           Step           Time
      344450000   688900.00000

   Energies (kJ/mol)
        G96Bond       G96Angle    Proper Dih.  Improper Dih.          LJ-14
    2.34137e+03    3.83620e+03    2.82028e+03    1.11721e+03   -3.71706e+02
     Coulomb-14        LJ (SR)  Disper. corr.   Coulomb (SR)   Coul. recip.
    2.81005e+04    5.98822e+04   -4.33801e+03   -4.99111e+05    3.00374e+03
      Potential    Kinetic En.   Total Energy  Conserved En.    Temperature
   -4.02719e+05    7.24163e+04   -3.30302e+05    7.67643e+07    3.00417e+02
 Pres. DC (bar) Pressure (bar)   Constr. rmsd
   -2.44942e+02    2.06443e+02    0.00000e+00

           Step           Time
      344455000   688910.00000

   Energies (kJ/mol)
        G96Bond       G96Angle    Proper Dih.  Improper Dih.          LJ-14
    2.30694e+03    3.71994e+03    2.90578e+03    1.17644e+03   -3.30759e+02
     Coulomb-14        LJ (SR)  Disper. corr.   Coulomb (SR)   Coul. recip.
    2.80911e+04    5.95911e+04   -4.33323e+03   -4.98733e+05    3.02967e+03
      Potential    Kinetic En.   Total Energy  Conserved En.    Temperature
   -4.02576e+05    7.17100e+04   -3.30866e+05    7.67648e+07    2.97487e+02
 Pres. DC (bar) Pressure (bar)   Constr. rmsd
   -2.44404e+02    1.47077e+02    0.00000e+00

           Step           Time
      344460000   688920.00000

   Energies (kJ/mol)
        G96Bond       G96Angle    Proper Dih.  Improper Dih.          LJ-14
    2.51074e+03    3.76039e+03    2.75055e+03    1.16405e+03   -2.92811e+02
     Coulomb-14        LJ (SR)  Disper. corr.   Coulomb (SR)   Coul. recip.
    2.79060e+04    5.83867e+04   -4.33877e+03   -4.96595e+05    2.95087e+03
      Potential    Kinetic En.   Total Energy  Conserved En.    Temperature
   -4.01797e+05    7.24171e+04   -3.29380e+05    7.67662e+07    3.00420e+02
 Pres. DC (bar) Pressure (bar)   Constr. rmsd
   -2.45028e+02   -8.73867e+01    0.00000e+00

           Step           Time
      344465000   688930.00000

   Energies (kJ/mol)
        G96Bond       G96Angle    Proper Dih.  Improper Dih.          LJ-14
    2.35776e+03    3.72978e+03    2.80375e+03    1.06117e+03   -3.30768e+02
     Coulomb-14        LJ (SR)  Disper. corr.   Coulomb (SR)   Coul. recip.
    2.79772e+04    5.96391e+04   -4.36211e+03   -4.99897e+05    2.94082e+03
      Potential    Kinetic En.   Total Energy  Conserved En.    Temperature
   -4.04080e+05    7.25222e+04   -3.31558e+05    7.67668e+07    3.00856e+02
 Pres. DC (bar) Pressure (bar)   Constr. rmsd
   -2.47668e+02    2.42957e+02    0.00000e+00

           Step           Time
      344470000   688940.00000

   Energies (kJ/mol)
        G96Bond       G96Angle    Proper Dih.  Improper Dih.          LJ-14
    2.19741e+03    3.78293e+03    2.85385e+03    1.05947e+03   -3.32850e+02
     Coulomb-14        LJ (SR)  Disper. corr.   Coulomb (SR)   Coul. recip.
    2.80742e+04    5.81257e+04   -4.32572e+03   -4.97323e+05    3.08581e+03
      Potential    Kinetic En.   Total Energy  Conserved En.    Temperature
   -4.02802e+05    7.27746e+04   -3.30028e+05    7.67688e+07    3.01903e+02
 Pres. DC (bar) Pressure (bar)   Constr. rmsd
   -2.43558e+02   -1.03673e+02    0.00000e+00

           Step           Time
      344475000   688950.00000

   Energies (kJ/mol)
        G96Bond       G96Angle    Proper Dih.  Improper Dih.          LJ-14
    2.43882e+03    3.98161e+03    2.78857e+03    1.11617e+03   -4.23770e+02
     Coulomb-14        LJ (SR)  Disper. corr.   Coulomb (SR)   Coul. recip.
    2.78211e+04    5.84521e+04   -4.30257e+03   -4.97479e+05    3.01831e+03
      Potential    Kinetic En.   Total Energy  Conserved En.    Temperature
   -4.02588e+05    7.28079e+04   -3.29780e+05    7.67698e+07    3.02041e+02
 Pres. DC (bar) Pressure (bar)   Constr. rmsd
   -2.40961e+02   -2.30740e+02    0.00000e+00

           Step           Time
      344480000   688960.00000

   Energies (kJ/mol)
        G96Bond       G96Angle    Proper Dih.  Improper Dih.          LJ-14
    2.17705e+03    3.77270e+03    2.71264e+03    1.00185e+03   -3.30873e+02
     Coulomb-14        LJ (SR)  Disper. corr.   Coulomb (SR)   Coul. recip.
    2.80819e+04    5.85023e+04   -4.27455e+03   -4.98371e+05    3.08508e+03
      Potential    Kinetic En.   Total Energy  Conserved En.    Temperature
   -4.03642e+05    7.19033e+04   -3.31739e+05    7.67719e+07    2.98289e+02
 Pres. DC (bar) Pressure (bar)   Constr. rmsd
   -2.37837e+02   -4.81551e+02    0.00000e+00

           Step           Time
      344485000   688970.00000

   Energies (kJ/mol)
        G96Bond       G96Angle    Proper Dih.  Improper Dih.          LJ-14
    2.31418e+03    3.56440e+03    2.82046e+03    1.04691e+03   -2.74793e+02
     Coulomb-14        LJ (SR)  Disper. corr.   Coulomb (SR)   Coul. recip.
    2.79538e+04    5.79355e+04   -4.31443e+03   -4.96821e+05    3.08846e+03
      Potential    Kinetic En.   Total Energy  Conserved En.    Temperature
   -4.02687e+05    7.24153e+04   -3.30272e+05    7.67732e+07    3.00412e+02
 Pres. DC (bar) Pressure (bar)   Constr. rmsd
   -2.42290e+02   -1.01429e+02    0.00000e+00

           Step           Time
      344490000   688980.00000

   Energies (kJ/mol)
        G96Bond       G96Angle    Proper Dih.  Improper Dih.          LJ-14
    2.30710e+03    3.76348e+03    2.79168e+03    1.08378e+03   -3.03611e+02
     Coulomb-14        LJ (SR)  Disper. corr.   Coulomb (SR)   Coul. recip.
    2.79913e+04    5.91456e+04   -4.36764e+03   -4.98283e+05    3.06702e+03
      Potential    Kinetic En.   Total Energy  Conserved En.    Temperature
   -4.02805e+05    7.31623e+04   -3.29642e+05    7.67736e+07    3.03511e+02
 Pres. DC (bar) Pressure (bar)   Constr. rmsd
   -2.48295e+02    4.14691e+02    0.00000e+00

           Step           Time
      344495000   688990.00000

   Energies (kJ/mol)
        G96Bond       G96Angle    Proper Dih.  Improper Dih.          LJ-14
    2.33234e+03    3.86992e+03    2.77144e+03    1.08839e+03   -3.14614e+02
     Coulomb-14        LJ (SR)  Disper. corr.   Coulomb (SR)   Coul. recip.
    2.77214e+04    5.81539e+04   -4.35990e+03   -4.97302e+05    2.92747e+03
      Potential    Kinetic En.   Total Energy  Conserved En.    Temperature
   -4.03111e+05    7.22249e+04   -3.30887e+05    7.67742e+07    2.99622e+02
 Pres. DC (bar) Pressure (bar)   Constr. rmsd
   -2.47418e+02    1.66920e+01    0.00000e+00

           Step           Time
      344500000   689000.00000

   Energies (kJ/mol)
        G96Bond       G96Angle    Proper Dih.  Improper Dih.          LJ-14
    2.29380e+03    3.71396e+03    2.73681e+03    1.12907e+03   -3.17367e+02
     Coulomb-14        LJ (SR)  Disper. corr.   Coulomb (SR)   Coul. recip.
    2.79451e+04    5.79175e+04   -4.28566e+03   -4.96827e+05    3.09958e+03
      Potential    Kinetic En.   Total Energy  Conserved En.    Temperature
   -4.02594e+05    7.17364e+04   -3.30858e+05    7.67753e+07    2.97596e+02
 Pres. DC (bar) Pressure (bar)   Constr. rmsd
   -2.39073e+02   -3.24091e+02    0.00000e+00

           Step           Time
      344505000   689010.00000

   Energies (kJ/mol)
        G96Bond       G96Angle    Proper Dih.  Improper Dih.          LJ-14
    2.33953e+03    3.59147e+03    2.80049e+03    1.03808e+03   -3.21322e+02
     Coulomb-14        LJ (SR)  Disper. corr.   Coulomb (SR)   Coul. recip.
    2.78311e+04    5.75634e+04   -4.31878e+03   -4.96063e+05    3.04823e+03
      Potential    Kinetic En.   Total Energy  Conserved En.    Temperature
   -4.02491e+05    7.18745e+04   -3.30616e+05    7.67761e+07    2.98169e+02
 Pres. DC (bar) Pressure (bar)   Constr. rmsd
   -2.42778e+02   -2.02392e+02    0.00000e+00

           Step           Time
      344510000   689020.00000

   Energies (kJ/mol)
        G96Bond       G96Angle    Proper Dih.  Improper Dih.          LJ-14
    2.45813e+03    3.73932e+03    2.79302e+03    1.07420e+03   -3.14383e+02
     Coulomb-14        LJ (SR)  Disper. corr.   Coulomb (SR)   Coul. recip.
    2.81725e+04    5.77793e+04   -4.31483e+03   -4.96313e+05    3.09873e+03
      Potential    Kinetic En.   Total Energy  Conserved En.    Temperature
   -4.01827e+05    7.25158e+04   -3.29311e+05    7.67769e+07    3.00829e+02
 Pres. DC (bar) Pressure (bar)   Constr. rmsd
   -2.42334e+02   -3.62301e+02    0.00000e+00

           Step           Time
      344515000   689030.00000

   Energies (kJ/mol)
        G96Bond       G96Angle    Proper Dih.  Improper Dih.          LJ-14
    2.35346e+03    3.57899e+03    2.74968e+03    1.15031e+03   -3.49722e+02
     Coulomb-14        LJ (SR)  Disper. corr.   Coulomb (SR)   Coul. recip.
    2.81646e+04    5.79317e+04   -4.31415e+03   -4.97347e+05    3.02976e+03
      Potential    Kinetic En.   Total Energy  Conserved En.    Temperature
   -4.03053e+05    7.16255e+04   -3.31427e+05    7.67786e+07    2.97136e+02
 Pres. DC (bar) Pressure (bar)   Constr. rmsd
   -2.42259e+02   -3.41864e+02    0.00000e+00

           Step           Time
      344520000   689040.00000

   Energies (kJ/mol)
        G96Bond       G96Angle    Proper Dih.  Improper Dih.          LJ-14
    2.40698e+03    3.57489e+03    2.79885e+03    1.07420e+03   -3.61994e+02
     Coulomb-14        LJ (SR)  Disper. corr.   Coulomb (SR)   Coul. recip.
    2.81104e+04    5.99638e+04   -4.35658e+03   -5.00226e+05    2.98601e+03
      Potential    Kinetic En.   Total Energy  Conserved En.    Temperature
   -4.04030e+05    7.24280e+04   -3.31602e+05    7.67796e+07    3.00465e+02
 Pres. DC (bar) Pressure (bar)   Constr. rmsd
   -2.47041e+02    1.60797e+01    0.00000e+00

           Step           Time
      344525000   689050.00000

   Energies (kJ/mol)
        G96Bond       G96Angle    Proper Dih.  Improper Dih.          LJ-14
    2.40931e+03    3.73653e+03    2.78046e+03    1.06241e+03   -2.75552e+02
     Coulomb-14        LJ (SR)  Disper. corr.   Coulomb (SR)   Coul. recip.
    2.80367e+04    6.00745e+04   -4.34542e+03   -4.99251e+05    3.02023e+03
      Potential    Kinetic En.   Total Energy  Conserved En.    Temperature
   -4.02752e+05    7.29285e+04   -3.29823e+05    7.67806e+07    3.02542e+02
 Pres. DC (bar) Pressure (bar)   Constr. rmsd
   -2.45778e+02    8.95695e+01    0.00000e+00

           Step           Time
      344530000   689060.00000

   Energies (kJ/mol)
        G96Bond       G96Angle    Proper Dih.  Improper Dih.          LJ-14
    2.31964e+03    3.66194e+03    2.87229e+03    1.08335e+03   -3.36867e+02
     Coulomb-14        LJ (SR)  Disper. corr.   Coulomb (SR)   Coul. recip.
    2.81398e+04    5.87642e+04   -4.30338e+03   -4.97112e+05    2.96300e+03
      Potential    Kinetic En.   Total Energy  Conserved En.    Temperature
   -4.01948e+05    7.28815e+04   -3.29067e+05    7.67812e+07    3.02346e+02
 Pres. DC (bar) Pressure (bar)   Constr. rmsd
   -2.41052e+02   -1.29628e+02    0.00000e+00

           Step           Time
      344535000   689070.00000

   Energies (kJ/mol)
        G96Bond       G96Angle    Proper Dih.  Improper Dih.          LJ-14
    2.14233e+03    3.79780e+03    2.85207e+03    1.16520e+03   -3.18919e+02
     Coulomb-14        LJ (SR)  Disper. corr.   Coulomb (SR)   Coul. recip.
    2.81681e+04    5.87971e+04   -4.34533e+03   -4.98112e+05    2.97491e+03
      Potential    Kinetic En.   Total Energy  Conserved En.    Temperature
   -4.02879e+05    7.17573e+04   -3.31122e+05    7.67821e+07    2.97683e+02
 Pres. DC (bar) Pressure (bar)   Constr. rmsd
   -2.45769e+02    6.81232e+01    0.00000e+00

           Step           Time
      344540000   689080.00000

   Energies (kJ/mol)
        G96Bond       G96Angle    Proper Dih.  Improper Dih.          LJ-14
    2.20391e+03    3.57254e+03    2.76674e+03    1.07344e+03   -2.51034e+02
     Coulomb-14        LJ (SR)  Disper. corr.   Coulomb (SR)   Coul. recip.
    2.82775e+04    5.91299e+04   -4.33572e+03   -4.99227e+05    2.99869e+03
      Potential    Kinetic En.   Total Energy  Conserved En.    Temperature
   -4.03791e+05    7.12832e+04   -3.32508e+05    7.67830e+07    2.95716e+02
 Pres. DC (bar) Pressure (bar)   Constr. rmsd
   -2.44684e+02   -6.74839e+01    0.00000e+00

           Step           Time
      344545000   689090.00000

   Energies (kJ/mol)
        G96Bond       G96Angle    Proper Dih.  Improper Dih.          LJ-14
    2.22649e+03    3.56331e+03    2.69717e+03    1.11093e+03   -3.18183e+02
     Coulomb-14        LJ (SR)  Disper. corr.   Coulomb (SR)   Coul. recip.
    2.81641e+04    5.84400e+04   -4.33867e+03   -4.98195e+05    3.06640e+03
      Potential    Kinetic En.   Total Energy  Conserved En.    Temperature
   -4.03583e+05    7.15551e+04   -3.32028e+05    7.67834e+07    2.96844e+02
 Pres. DC (bar) Pressure (bar)   Constr. rmsd
   -2.45016e+02   -1.45452e+02    0.00000e+00

           Step           Time
      344550000   689100.00000

   Energies (kJ/mol)
        G96Bond       G96Angle    Proper Dih.  Improper Dih.          LJ-14
    2.49214e+03    3.63124e+03    2.85736e+03    1.04858e+03   -3.52924e+02
     Coulomb-14        LJ (SR)  Disper. corr.   Coulomb (SR)   Coul. recip.
    2.80725e+04    5.94082e+04   -4.37052e+03   -4.99031e+05    3.04626e+03
      Potential    Kinetic En.   Total Energy  Conserved En.    Temperature
   -4.03199e+05    7.27918e+04   -3.30407e+05    7.67845e+07    3.01975e+02
 Pres. DC (bar) Pressure (bar)   Constr. rmsd
   -2.48623e+02    1.78988e+02    0.00000e+00

           Step           Time
      344555000   689110.00000

   Energies (kJ/mol)
        G96Bond       G96Angle    Proper Dih.  Improper Dih.          LJ-14
    2.31078e+03    3.62648e+03    2.80613e+03    1.06453e+03   -3.14998e+02
     Coulomb-14        LJ (SR)  Disper. corr.   Coulomb (SR)   Coul. recip.
    2.80861e+04    5.88993e+04   -4.33244e+03   -4.98751e+05    2.98074e+03
      Potential    Kinetic En.   Total Energy  Conserved En.    Temperature
   -4.03624e+05    7.20684e+04   -3.31556e+05    7.67856e+07    2.98974e+02
 Pres. DC (bar) Pressure (bar)   Constr. rmsd
   -2.44314e+02   -8.68130e+01    0.00000e+00

           Step           Time
      344560000   689120.00000

   Energies (kJ/mol)
        G96Bond       G96Angle    Proper Dih.  Improper Dih.          LJ-14
    2.27030e+03    3.78429e+03    2.83251e+03    1.04466e+03   -3.18719e+02
     Coulomb-14        LJ (SR)  Disper. corr.   Coulomb (SR)   Coul. recip.
    2.80533e+04    5.92907e+04   -4.34217e+03   -4.99115e+05    3.04623e+03
      Potential    Kinetic En.   Total Energy  Conserved En.    Temperature
   -4.03454e+05    7.22786e+04   -3.31175e+05    7.67864e+07    2.99845e+02
 Pres. DC (bar) Pressure (bar)   Constr. rmsd
   -2.45412e+02    2.32554e+02    0.00000e+00

           Step           Time
      344565000   689130.00000

   Energies (kJ/mol)
        G96Bond       G96Angle    Proper Dih.  Improper Dih.          LJ-14
    2.18410e+03    3.66298e+03    2.93243e+03    9.96475e+02   -3.33209e+02
     Coulomb-14        LJ (SR)  Disper. corr.   Coulomb (SR)   Coul. recip.
    2.77916e+04    5.81634e+04   -4.27912e+03   -4.97158e+05    2.98343e+03
      Potential    Kinetic En.   Total Energy  Conserved En.    Temperature
   -4.03056e+05    7.20995e+04   -3.30957e+05    7.67875e+07    2.99103e+02
 Pres. DC (bar) Pressure (bar)   Constr. rmsd
   -2.38345e+02   -2.85003e+02    0.00000e+00

           Step           Time
      344570000   689140.00000

   Energies (kJ/mol)
        G96Bond       G96Angle    Proper Dih.  Improper Dih.          LJ-14
    2.20394e+03    3.71691e+03    2.84551e+03    1.07888e+03   -3.67634e+02
     Coulomb-14        LJ (SR)  Disper. corr.   Coulomb (SR)   Coul. recip.
    2.78623e+04    5.95951e+04   -4.33364e+03   -4.98773e+05    3.01497e+03
      Potential    Kinetic En.   Total Energy  Conserved En.    Temperature
   -4.03157e+05    7.25320e+04   -3.30625e+05    7.67887e+07    3.00897e+02
 Pres. DC (bar) Pressure (bar)   Constr. rmsd
   -2.44450e+02   -5.68223e+01    0.00000e+00

           Step           Time
      344575000   689150.00000

   Energies (kJ/mol)
        G96Bond       G96Angle    Proper Dih.  Improper Dih.          LJ-14
    2.42491e+03    3.76674e+03    2.70539e+03    1.12484e+03   -3.21149e+02
     Coulomb-14        LJ (SR)  Disper. corr.   Coulomb (SR)   Coul. recip.
    2.78278e+04    5.80482e+04   -4.30302e+03   -4.96414e+05    2.95099e+03
      Potential    Kinetic En.   Total Energy  Conserved En.    Temperature
   -4.02189e+05    7.28331e+04   -3.29356e+05    7.67895e+07    3.02146e+02
 Pres. DC (bar) Pressure (bar)   Constr. rmsd
   -2.41012e+02   -3.55051e+02    0.00000e+00

           Step           Time
      344580000   689160.00000

   Energies (kJ/mol)
        G96Bond       G96Angle    Proper Dih.  Improper Dih.          LJ-14
    2.45456e+03    3.55868e+03    2.75829e+03    1.05892e+03   -2.53732e+02
     Coulomb-14        LJ (SR)  Disper. corr.   Coulomb (SR)   Coul. recip.
    2.82457e+04    5.91967e+04   -4.31305e+03   -4.98169e+05    3.08688e+03
      Potential    Kinetic En.   Total Energy  Conserved En.    Temperature
   -4.02376e+05    7.24366e+04   -3.29940e+05    7.67917e+07    3.00501e+02
 Pres. DC (bar) Pressure (bar)   Constr. rmsd
   -2.42135e+02   -1.23105e+02    0.00000e+00

           Step           Time
      344585000   689170.00000

   Energies (kJ/mol)
        G96Bond       G96Angle    Proper Dih.  Improper Dih.          LJ-14
    2.27416e+03    3.67122e+03    2.86984e+03    1.10923e+03   -3.07060e+02
     Coulomb-14        LJ (SR)  Disper. corr.   Coulomb (SR)   Coul. recip.
    2.81819e+04    5.94251e+04   -4.34937e+03   -4.98904e+05    2.95932e+03
      Potential    Kinetic En.   Total Energy  Conserved En.    Temperature
   -4.03070e+05    7.20607e+04   -3.31009e+05    7.67921e+07    2.98941e+02
 Pres. DC (bar) Pressure (bar)   Constr. rmsd
   -2.46225e+02    7.23499e+01    0.00000e+00

           Step           Time
      344590000   689180.00000

   Energies (kJ/mol)
        G96Bond       G96Angle    Proper Dih.  Improper Dih.          LJ-14
    2.38273e+03    3.76144e+03    2.73754e+03    1.05878e+03   -3.52569e+02
     Coulomb-14        LJ (SR)  Disper. corr.   Coulomb (SR)   Coul. recip.
    2.80514e+04    5.93105e+04   -4.36279e+03   -4.99034e+05    2.92132e+03
      Potential    Kinetic En.   Total Energy  Conserved En.    Temperature
   -4.03525e+05    7.15196e+04   -3.32006e+05    7.67935e+07    2.96697e+02
 Pres. DC (bar) Pressure (bar)   Constr. rmsd
   -2.47745e+02    2.90575e+02    0.00000e+00

           Step           Time
      344595000   689190.00000

   Energies (kJ/mol)
        G96Bond       G96Angle    Proper Dih.  Improper Dih.          LJ-14
    2.40352e+03    3.60848e+03    2.68014e+03    1.03496e+03   -3.00734e+02
     Coulomb-14        LJ (SR)  Disper. corr.   Coulomb (SR)   Coul. recip.
    2.80191e+04    5.71162e+04   -4.32172e+03   -4.96944e+05    2.92158e+03
      Potential    Kinetic En.   Total Energy  Conserved En.    Temperature
   -4.03783e+05    7.20541e+04   -3.31728e+05    7.67947e+07    2.98914e+02
 Pres. DC (bar) Pressure (bar)   Constr. rmsd
   -2.43108e+02   -4.05451e+02    0.00000e+00

           Step           Time
      344600000   689200.00000

   Energies (kJ/mol)
        G96Bond       G96Angle    Proper Dih.  Improper Dih.          LJ-14
    2.25859e+03    3.74710e+03    2.69263e+03    1.14180e+03   -2.59084e+02
     Coulomb-14        LJ (SR)  Disper. corr.   Coulomb (SR)   Coul. recip.
    2.79337e+04    5.99605e+04   -4.35859e+03   -4.99506e+05    3.00844e+03
      Potential    Kinetic En.   Total Energy  Conserved En.    Temperature
   -4.03381e+05    7.17258e+04   -3.31655e+05    7.67958e+07    2.97552e+02
 Pres. DC (bar) Pressure (bar)   Constr. rmsd
   -2.47269e+02    3.81175e+02    0.00000e+00

           Step           Time
      344605000   689210.00000

   Energies (kJ/mol)
        G96Bond       G96Angle    Proper Dih.  Improper Dih.          LJ-14
    2.41803e+03    3.70579e+03    2.69425e+03    1.13535e+03   -3.01588e+02
     Coulomb-14        LJ (SR)  Disper. corr.   Coulomb (SR)   Coul. recip.
    2.81595e+04    5.70158e+04   -4.27788e+03   -4.95769e+05    3.04531e+03
      Potential    Kinetic En.   Total Energy  Conserved En.    Temperature
   -4.02174e+05    7.25552e+04   -3.29619e+05    7.67976e+07    3.00993e+02
 Pres. DC (bar) Pressure (bar)   Constr. rmsd
   -2.38207e+02   -5.90084e+02    0.00000e+00

           Step           Time
      344610000   689220.00000

   Energies (kJ/mol)
        G96Bond       G96Angle    Proper Dih.  Improper Dih.          LJ-14
    2.27195e+03    3.59463e+03    2.73127e+03    1.02215e+03   -3.33036e+02
     Coulomb-14        LJ (SR)  Disper. corr.   Coulomb (SR)   Coul. recip.
    2.80933e+04    5.83764e+04   -4.27525e+03   -4.98052e+05    3.12700e+03
      Potential    Kinetic En.   Total Energy  Conserved En.    Temperature
   -4.03443e+05    7.24620e+04   -3.30981e+05    7.68009e+07    3.00606e+02
 Pres. DC (bar) Pressure (bar)   Constr. rmsd
   -2.37914e+02   -2.54307e+02    0.00000e+00

           Step           Time
      344615000   689230.00000

   Energies (kJ/mol)
        G96Bond       G96Angle    Proper Dih.  Improper Dih.          LJ-14
    2.30815e+03    3.76138e+03    2.88168e+03    1.11839e+03   -3.47863e+02
     Coulomb-14        LJ (SR)  Disper. corr.   Coulomb (SR)   Coul. recip.
    2.81808e+04    6.02310e+04   -4.34250e+03   -5.00136e+05    3.03314e+03
      Potential    Kinetic En.   Total Energy  Conserved En.    Temperature
   -4.03312e+05    7.20291e+04   -3.31283e+05    7.68025e+07    2.98810e+02
 Pres. DC (bar) Pressure (bar)   Constr. rmsd
   -2.45449e+02    2.33516e+02    0.00000e+00

           Step           Time
      344620000   689240.00000

   Energies (kJ/mol)
        G96Bond       G96Angle    Proper Dih.  Improper Dih.          LJ-14
    2.34262e+03    3.72152e+03    2.82838e+03    1.17791e+03   -2.73522e+02
     Coulomb-14        LJ (SR)  Disper. corr.   Coulomb (SR)   Coul. recip.
    2.82632e+04    5.84762e+04   -4.34424e+03   -4.96903e+05    3.06629e+03
      Potential    Kinetic En.   Total Energy  Conserved En.    Temperature
   -4.01645e+05    7.29151e+04   -3.28730e+05    7.68037e+07    3.02486e+02
 Pres. DC (bar) Pressure (bar)   Constr. rmsd
   -2.45646e+02    2.93956e+02    0.00000e+00

           Step           Time
      344625000   689250.00000

   Energies (kJ/mol)
        G96Bond       G96Angle    Proper Dih.  Improper Dih.          LJ-14
    2.22733e+03    3.60473e+03    2.75704e+03    1.01416e+03   -2.55879e+02
     Coulomb-14        LJ (SR)  Disper. corr.   Coulomb (SR)   Coul. recip.
    2.80708e+04    5.80568e+04   -4.33493e+03   -4.97208e+05    3.07690e+03
      Potential    Kinetic En.   Total Energy  Conserved En.    Temperature
   -4.02991e+05    7.21132e+04   -3.30878e+05    7.68040e+07    2.99159e+02
 Pres. DC (bar) Pressure (bar)   Constr. rmsd
   -2.44595e+02   -6.59345e+00    0.00000e+00

           Step           Time
      344630000   689260.00000

   Energies (kJ/mol)
        G96Bond       G96Angle    Proper Dih.  Improper Dih.          LJ-14
    2.42621e+03    3.76735e+03    2.74369e+03    1.17607e+03   -3.18933e+02
     Coulomb-14        LJ (SR)  Disper. corr.   Coulomb (SR)   Coul. recip.
    2.80473e+04    5.83877e+04   -4.32222e+03   -4.98263e+05    3.09813e+03
      Potential    Kinetic En.   Total Energy  Conserved En.    Temperature
   -4.03258e+05    7.24969e+04   -3.30761e+05    7.68043e+07    3.00751e+02
 Pres. DC (bar) Pressure (bar)   Constr. rmsd
   -2.43165e+02   -1.81399e+02    0.00000e+00

           Step           Time
      344635000   689270.00000

   Energies (kJ/mol)
        G96Bond       G96Angle    Proper Dih.  Improper Dih.          LJ-14
    2.19136e+03    3.66564e+03    2.73904e+03    1.10631e+03   -2.69491e+02
     Coulomb-14        LJ (SR)  Disper. corr.   Coulomb (SR)   Coul. recip.
    2.79249e+04    5.91999e+04   -4.37002e+03   -4.99499e+05    2.98863e+03
      Potential    Kinetic En.   Total Energy  Conserved En.    Temperature
   -4.04322e+05    7.22263e+04   -3.32096e+05    7.68047e+07    2.99628e+02
 Pres. DC (bar) Pressure (bar)   Constr. rmsd
   -2.48566e+02    1.83934e+02    0.00000e+00

           Step           Time
      344640000   689280.00000

   Energies (kJ/mol)
        G96Bond       G96Angle    Proper Dih.  Improper Dih.          LJ-14
    2.30118e+03    3.65478e+03    2.82835e+03    1.13401e+03   -2.98512e+02
     Coulomb-14        LJ (SR)  Disper. corr.   Coulomb (SR)   Coul. recip.
    2.81815e+04    6.04716e+04   -4.33431e+03   -4.99933e+05    3.01770e+03
      Potential    Kinetic En.   Total Energy  Conserved En.    Temperature
   -4.02976e+05    7.32619e+04   -3.29714e+05    7.68059e+07    3.03924e+02
 Pres. DC (bar) Pressure (bar)   Constr. rmsd
   -2.44525e+02    3.75030e+02    0.00000e+00

           Step           Time
      344645000   689290.00000

   Energies (kJ/mol)
        G96Bond       G96Angle    Proper Dih.  Improper Dih.          LJ-14
    2.37383e+03    3.70880e+03    2.76315e+03    1.12367e+03   -3.63609e+02
     Coulomb-14        LJ (SR)  Disper. corr.   Coulomb (SR)   Coul. recip.
    2.79693e+04    5.81650e+04   -4.29908e+03   -4.97490e+05    3.03391e+03
      Potential    Kinetic En.   Total Energy  Conserved En.    Temperature
   -4.03015e+05    7.16590e+04   -3.31356e+05    7.68066e+07    2.97275e+02
 Pres. DC (bar) Pressure (bar)   Constr. rmsd
   -2.40571e+02   -3.12201e+02    0.00000e+00

           Step           Time
      344650000   689300.00000

   Energies (kJ/mol)
        G96Bond       G96Angle    Proper Dih.  Improper Dih.          LJ-14
    2.38384e+03    3.61015e+03    2.79293e+03    1.12786e+03   -2.88899e+02
     Coulomb-14        LJ (SR)  Disper. corr.   Coulomb (SR)   Coul. recip.
    2.81700e+04    5.97937e+04   -4.33291e+03   -4.99495e+05    2.93656e+03
      Potential    Kinetic En.   Total Energy  Conserved En.    Temperature
   -4.03301e+05    7.22879e+04   -3.31014e+05    7.68075e+07    2.99884e+02
 Pres. DC (bar) Pressure (bar)   Constr. rmsd
   -2.44368e+02   -4.68303e+01    0.00000e+00

           Step           Time
      344655000   689310.00000

   Energies (kJ/mol)
        G96Bond       G96Angle    Proper Dih.  Improper Dih.          LJ-14
    2.27831e+03    3.82539e+03    2.71842e+03    1.07959e+03   -3.70999e+02
     Coulomb-14        LJ (SR)  Disper. corr.   Coulomb (SR)   Coul. recip.
    2.80811e+04    5.61893e+04   -4.27436e+03   -4.94495e+05    3.08999e+03
      Potential    Kinetic En.   Total Energy  Conserved En.    Temperature
   -4.01878e+05    7.15814e+04   -3.30297e+05    7.68085e+07    2.96953e+02
 Pres. DC (bar) Pressure (bar)   Constr. rmsd
   -2.37816e+02   -5.28246e+02    0.00000e+00

           Step           Time
      344660000   689320.00000

   Energies (kJ/mol)
        G96Bond       G96Angle    Proper Dih.  Improper Dih.          LJ-14
    2.34409e+03    3.58696e+03    2.87511e+03    1.14186e+03   -3.20023e+02
     Coulomb-14        LJ (SR)  Disper. corr.   Coulomb (SR)   Coul. recip.
    2.82230e+04    5.80685e+04   -4.34179e+03   -4.97769e+05    2.95715e+03
      Potential    Kinetic En.   Total Energy  Conserved En.    Temperature
   -4.03234e+05    7.16924e+04   -3.31542e+05    7.68097e+07    2.97414e+02
 Pres. DC (bar) Pressure (bar)   Constr. rmsd
   -2.45369e+02   -3.53553e+01    0.00000e+00

           Step           Time
      344665000   689330.00000

   Energies (kJ/mol)
        G96Bond       G96Angle    Proper Dih.  Improper Dih.          LJ-14
    2.32491e+03    3.69664e+03    2.82394e+03    1.03704e+03   -3.04656e+02
     Coulomb-14        LJ (SR)  Disper. corr.   Coulomb (SR)   Coul. recip.
    2.80750e+04    6.03831e+04   -4.36888e+03   -5.00281e+05    2.98167e+03
      Potential    Kinetic En.   Total Energy  Conserved En.    Temperature
   -4.03632e+05    7.20731e+04   -3.31559e+05    7.68101e+07    2.98993e+02
 Pres. DC (bar) Pressure (bar)   Constr. rmsd
   -2.48437e+02    4.46173e+02    0.00000e+00

           Step           Time
      344670000   689340.00000

   Energies (kJ/mol)
        G96Bond       G96Angle    Proper Dih.  Improper Dih.          LJ-14
    2.26692e+03    3.69229e+03    2.77132e+03    1.05479e+03   -3.15889e+02
     Coulomb-14        LJ (SR)  Disper. corr.   Coulomb (SR)   Coul. recip.
    2.81643e+04    5.88956e+04   -4.36097e+03   -4.98696e+05    3.10538e+03
      Potential    Kinetic En.   Total Energy  Conserved En.    Temperature
   -4.03422e+05    7.17913e+04   -3.31631e+05    7.68108e+07    2.97824e+02
 Pres. DC (bar) Pressure (bar)   Constr. rmsd
   -2.47539e+02    6.55870e+01    0.00000e+00

           Step           Time
      344675000   689350.00000

   Energies (kJ/mol)
        G96Bond       G96Angle    Proper Dih.  Improper Dih.          LJ-14
    2.32735e+03    3.53170e+03    2.75454e+03    1.03529e+03   -3.67115e+02
     Coulomb-14        LJ (SR)  Disper. corr.   Coulomb (SR)   Coul. recip.
    2.80472e+04    5.91736e+04   -4.35834e+03   -4.99581e+05    2.96080e+03
      Potential    Kinetic En.   Total Energy  Conserved En.    Temperature
   -4.04476e+05    7.18513e+04   -3.32625e+05    7.68115e+07    2.98073e+02
 Pres. DC (bar) Pressure (bar)   Constr. rmsd
   -2.47240e+02    6.67622e+01    0.00000e+00

           Step           Time
      344680000   689360.00000

   Energies (kJ/mol)
        G96Bond       G96Angle    Proper Dih.  Improper Dih.          LJ-14
    2.52497e+03    3.74106e+03    2.69913e+03    1.10611e+03   -3.52253e+02
     Coulomb-14        LJ (SR)  Disper. corr.   Coulomb (SR)   Coul. recip.
    2.79623e+04    5.91510e+04   -4.33905e+03   -4.98451e+05    2.91338e+03
      Potential    Kinetic En.   Total Energy  Conserved En.    Temperature
   -4.03045e+05    7.18567e+04   -3.31188e+05    7.68120e+07    2.98095e+02
 Pres. DC (bar) Pressure (bar)   Constr. rmsd
   -2.45059e+02    1.73404e+01    0.00000e+00

           Step           Time
      344685000   689370.00000

   Energies (kJ/mol)
        G96Bond       G96Angle    Proper Dih.  Improper Dih.          LJ-14
    2.29400e+03    3.66753e+03    2.70569e+03    1.12479e+03   -3.83328e+02
     Coulomb-14        LJ (SR)  Disper. corr.   Coulomb (SR)   Coul. recip.
    2.80493e+04    5.87762e+04   -4.34843e+03   -4.98285e+05    2.95859e+03
      Potential    Kinetic En.   Total Energy  Conserved En.    Temperature
   -4.03440e+05    7.24937e+04   -3.30947e+05    7.68124e+07    3.00738e+02
 Pres. DC (bar) Pressure (bar)   Constr. rmsd
   -2.46119e+02   -1.05345e+02    0.00000e+00

           Step           Time
      344690000   689380.00000

   Energies (kJ/mol)
        G96Bond       G96Angle    Proper Dih.  Improper Dih.          LJ-14
    2.20074e+03    3.73480e+03    2.79404e+03    1.13557e+03   -3.50143e+02
     Coulomb-14        LJ (SR)  Disper. corr.   Coulomb (SR)   Coul. recip.
    2.80244e+04    5.90191e+04   -4.32426e+03   -4.98771e+05    2.96973e+03
      Potential    Kinetic En.   Total Energy  Conserved En.    Temperature
   -4.03567e+05    7.16532e+04   -3.31913e+05    7.68130e+07    2.97251e+02
 Pres. DC (bar) Pressure (bar)   Constr. rmsd
   -2.43393e+02    2.08373e+02    0.00000e+00

           Step           Time
      344695000   689390.00000

   Energies (kJ/mol)
        G96Bond       G96Angle    Proper Dih.  Improper Dih.          LJ-14
    2.37478e+03    3.78761e+03    2.80390e+03    1.04699e+03   -3.92199e+02
     Coulomb-14        LJ (SR)  Disper. corr.   Coulomb (SR)   Coul. recip.
    2.80639e+04    5.90237e+04   -4.30037e+03   -4.97477e+05    3.11048e+03
      Potential    Kinetic En.   Total Energy  Conserved En.    Temperature
   -4.01959e+05    7.21977e+04   -3.29761e+05    7.68138e+07    2.99510e+02
 Pres. DC (bar) Pressure (bar)   Constr. rmsd
   -2.40715e+02   -1.95202e+02    0.00000e+00

           Step           Time
      344700000   689400.00000

   Energies (kJ/mol)
        G96Bond       G96Angle    Proper Dih.  Improper Dih.          LJ-14
    2.20952e+03    3.66922e+03    2.70650e+03    1.07639e+03   -2.95797e+02
     Coulomb-14        LJ (SR)  Disper. corr.   Coulomb (SR)   Coul. recip.
    2.78108e+04    5.84336e+04   -4.33818e+03   -4.97823e+05    2.95543e+03
      Potential    Kinetic En.   Total Energy  Conserved En.    Temperature
   -4.03596e+05    7.19440e+04   -3.31652e+05    7.68145e+07    2.98457e+02
 Pres. DC (bar) Pressure (bar)   Constr. rmsd
   -2.44962e+02    1.86621e+02    0.00000e+00

           Step           Time
      344705000   689410.00000

   Energies (kJ/mol)
        G96Bond       G96Angle    Proper Dih.  Improper Dih.          LJ-14
    2.26020e+03    3.71663e+03    2.77548e+03    1.08688e+03   -3.46756e+02
     Coulomb-14        LJ (SR)  Disper. corr.   Coulomb (SR)   Coul. recip.
    2.78407e+04    5.87535e+04   -4.33346e+03   -4.98898e+05    3.06124e+03
      Potential    Kinetic En.   Total Energy  Conserved En.    Temperature
   -4.04083e+05    7.23589e+04   -3.31725e+05    7.68149e+07    3.00178e+02
 Pres. DC (bar) Pressure (bar)   Constr. rmsd
   -2.44430e+02   -3.53037e+01    0.00000e+00

           Step           Time
      344710000   689420.00000

   Energies (kJ/mol)
        G96Bond       G96Angle    Proper Dih.  Improper Dih.          LJ-14
    2.27145e+03    3.61356e+03    2.78235e+03    1.09442e+03   -3.70607e+02
     Coulomb-14        LJ (SR)  Disper. corr.   Coulomb (SR)   Coul. recip.
    2.78637e+04    5.73836e+04   -4.30314e+03   -4.95971e+05    2.95662e+03
      Potential    Kinetic En.   Total Energy  Conserved En.    Temperature
   -4.02679e+05    7.23094e+04   -3.30369e+05    7.68155e+07    2.99973e+02
 Pres. DC (bar) Pressure (bar)   Constr. rmsd
   -2.41026e+02   -2.12673e+02    0.00000e+00

           Step           Time
      344715000   689430.00000

   Energies (kJ/mol)
        G96Bond       G96Angle    Proper Dih.  Improper Dih.          LJ-14
    2.44390e+03    3.59013e+03    2.76091e+03    1.10034e+03   -3.91971e+02
     Coulomb-14        LJ (SR)  Disper. corr.   Coulomb (SR)   Coul. recip.
    2.80502e+04    5.82531e+04   -4.32001e+03   -4.97442e+05    2.97594e+03
      Potential    Kinetic En.   Total Energy  Conserved En.    Temperature
   -4.02980e+05    7.20540e+04   -3.30926e+05    7.68162e+07    2.98914e+02
 Pres. DC (bar) Pressure (bar)   Constr. rmsd
   -2.42916e+02   -1.66795e+02    0.00000e+00

           Step           Time
      344720000   689440.00000

   Energies (kJ/mol)
        G96Bond       G96Angle    Proper Dih.  Improper Dih.          LJ-14
    2.24183e+03    3.72154e+03    2.79068e+03    1.13765e+03   -3.26355e+02
     Coulomb-14        LJ (SR)  Disper. corr.   Coulomb (SR)   Coul. recip.
    2.81312e+04    5.71827e+04   -4.28243e+03   -4.95829e+05    3.00734e+03
      Potential    Kinetic En.   Total Energy  Conserved En.    Temperature
   -4.02224e+05    7.13216e+04   -3.30903e+05    7.68167e+07    2.95875e+02
 Pres. DC (bar) Pressure (bar)   Constr. rmsd
   -2.38714e+02   -5.48439e+02    0.00000e+00

           Step           Time
      344725000   689450.00000

   Energies (kJ/mol)
        G96Bond       G96Angle    Proper Dih.  Improper Dih.          LJ-14
    2.22781e+03    3.63592e+03    2.71124e+03    1.12712e+03   -2.80579e+02
     Coulomb-14        LJ (SR)  Disper. corr.   Coulomb (SR)   Coul. recip.
    2.82010e+04    5.95951e+04   -4.37200e+03   -5.00787e+05    2.95808e+03
      Potential    Kinetic En.   Total Energy  Conserved En.    Temperature
   -4.04983e+05    7.22681e+04   -3.32715e+05    7.68171e+07    2.99802e+02
 Pres. DC (bar) Pressure (bar)   Constr. rmsd
   -2.48791e+02    1.40174e+02    0.00000e+00

           Step           Time
      344730000   689460.00000

   Energies (kJ/mol)
        G96Bond       G96Angle    Proper Dih.  Improper Dih.          LJ-14
    2.30033e+03    3.64729e+03    2.86927e+03    1.19902e+03   -3.04132e+02
     Coulomb-14        LJ (SR)  Disper. corr.   Coulomb (SR)   Coul. recip.
    2.80874e+04    6.09088e+04   -4.39035e+03   -5.01058e+05    2.90203e+03
      Potential    Kinetic En.   Total Energy  Conserved En.    Temperature
   -4.03838e+05    7.23148e+04   -3.31523e+05    7.68181e+07    2.99996e+02
 Pres. DC (bar) Pressure (bar)   Constr. rmsd
   -2.50881e+02    4.77754e+02    0.00000e+00

           Step           Time
      344735000   689470.00000

   Energies (kJ/mol)
        G96Bond       G96Angle    Proper Dih.  Improper Dih.          LJ-14
    2.26062e+03    3.68402e+03    2.75446e+03    1.13325e+03   -3.14111e+02
     Coulomb-14        LJ (SR)  Disper. corr.   Coulomb (SR)   Coul. recip.
    2.78945e+04    5.76233e+04   -4.32497e+03   -4.95966e+05    2.99238e+03
      Potential    Kinetic En.   Total Energy  Conserved En.    Temperature
   -4.02263e+05    7.21867e+04   -3.30076e+05    7.68194e+07    2.99464e+02
 Pres. DC (bar) Pressure (bar)   Constr. rmsd
   -2.43474e+02   -5.20928e+01    0.00000e+00

           Step           Time
      344740000   689480.00000

   Energies (kJ/mol)
        G96Bond       G96Angle    Proper Dih.  Improper Dih.          LJ-14
    2.23758e+03    3.62220e+03    2.79746e+03    1.01658e+03   -3.04401e+02
     Coulomb-14        LJ (SR)  Disper. corr.   Coulomb (SR)   Coul. recip.
    2.80125e+04    5.80076e+04   -4.27556e+03   -4.97563e+05    3.00614e+03
      Potential    Kinetic En.   Total Energy  Conserved En.    Temperature
   -4.03443e+05    7.19479e+04   -3.31495e+05    7.68204e+07    2.98473e+02
 Pres. DC (bar) Pressure (bar)   Constr. rmsd
   -2.37949e+02   -2.06499e+02    0.00000e+00

           Step           Time
      344745000   689490.00000

   Energies (kJ/mol)
        G96Bond       G96Angle    Proper Dih.  Improper Dih.          LJ-14
    2.26406e+03    3.64035e+03    2.80058e+03    1.08390e+03   -3.58855e+02
     Coulomb-14        LJ (SR)  Disper. corr.   Coulomb (SR)   Coul. recip.
    2.78750e+04    5.62214e+04   -4.30672e+03   -4.95630e+05    3.03009e+03
      Potential    Kinetic En.   Total Energy  Conserved En.    Temperature
   -4.03380e+05    7.22192e+04   -3.31161e+05    7.68214e+07    2.99599e+02
 Pres. DC (bar) Pressure (bar)   Constr. rmsd
   -2.41426e+02   -6.66696e+02    0.00000e+00

           Step           Time
      344750000   689500.00000

   Energies (kJ/mol)
        G96Bond       G96Angle    Proper Dih.  Improper Dih.          LJ-14
    2.35324e+03    3.74079e+03    2.78611e+03    1.11937e+03   -3.67041e+02
     Coulomb-14        LJ (SR)  Disper. corr.   Coulomb (SR)   Coul. recip.
    2.79205e+04    5.85915e+04   -4.27232e+03   -4.96693e+05    3.02357e+03
      Potential    Kinetic En.   Total Energy  Conserved En.    Temperature
   -4.01797e+05    7.21792e+04   -3.29618e+05    7.68223e+07    2.99433e+02
 Pres. DC (bar) Pressure (bar)   Constr. rmsd
   -2.37589e+02   -2.37773e+02    0.00000e+00

           Step           Time
      344755000   689510.00000

   Energies (kJ/mol)
        G96Bond       G96Angle    Proper Dih.  Improper Dih.          LJ-14
    2.36401e+03    4.00732e+03    2.75240e+03    1.21442e+03   -3.82927e+02
     Coulomb-14        LJ (SR)  Disper. corr.   Coulomb (SR)   Coul. recip.
    2.80859e+04    5.83926e+04   -4.30947e+03   -4.97057e+05    2.99896e+03
      Potential    Kinetic En.   Total Energy  Conserved En.    Temperature
   -4.01933e+05    7.30467e+04   -3.28887e+05    7.68229e+07    3.03032e+02
 Pres. DC (bar) Pressure (bar)   Constr. rmsd
   -2.41734e+02    7.99175e+01    0.00000e+00

           Step           Time
      344760000   689520.00000

   Energies (kJ/mol)
        G96Bond       G96Angle    Proper Dih.  Improper Dih.          LJ-14
    2.36827e+03    3.57491e+03    2.75305e+03    1.14686e+03   -2.66667e+02
     Coulomb-14        LJ (SR)  Disper. corr.   Coulomb (SR)   Coul. recip.
    2.80660e+04    5.88550e+04   -4.31604e+03   -4.98604e+05    3.07411e+03
      Potential    Kinetic En.   Total Energy  Conserved En.    Temperature
   -4.03349e+05    7.25299e+04   -3.30819e+05    7.68242e+07    3.00888e+02
 Pres. DC (bar) Pressure (bar)   Constr. rmsd
   -2.42471e+02   -8.31486e+01    0.00000e+00

           Step           Time
      344765000   689530.00000

   Energies (kJ/mol)
        G96Bond       G96Angle    Proper Dih.  Improper Dih.          LJ-14
    2.50077e+03    3.64976e+03    2.77062e+03    1.04897e+03   -3.65555e+02
     Coulomb-14        LJ (SR)  Disper. corr.   Coulomb (SR)   Coul. recip.
    2.79319e+04    6.00310e+04   -4.35826e+03   -4.99659e+05    2.90297e+03
      Potential    Kinetic En.   Total Energy  Conserved En.    Temperature
   -4.03547e+05    7.29750e+04   -3.30572e+05    7.68257e+07    3.02734e+02
 Pres. DC (bar) Pressure (bar)   Constr. rmsd
   -2.47232e+02    1.27504e+02    0.00000e+00

           Step           Time
      344770000   689540.00000

   Energies (kJ/mol)
        G96Bond       G96Angle    Proper Dih.  Improper Dih.          LJ-14
    2.38266e+03    3.58754e+03    2.80002e+03    1.04549e+03   -3.05493e+02
     Coulomb-14        LJ (SR)  Disper. corr.   Coulomb (SR)   Coul. recip.
    2.81147e+04    5.78840e+04   -4.36608e+03   -4.97898e+05    3.00493e+03
      Potential    Kinetic En.   Total Energy  Conserved En.    Temperature
   -4.03750e+05    7.30481e+04   -3.30702e+05    7.68263e+07    3.03038e+02
 Pres. DC (bar) Pressure (bar)   Constr. rmsd
   -2.48119e+02   -1.22811e+01    0.00000e+00

           Step           Time
      344775000   689550.00000

   Energies (kJ/mol)
        G96Bond       G96Angle    Proper Dih.  Improper Dih.          LJ-14
    2.30580e+03    3.52691e+03    2.79303e+03    1.11901e+03   -2.44734e+02
     Coulomb-14        LJ (SR)  Disper. corr.   Coulomb (SR)   Coul. recip.
    2.79999e+04    5.83969e+04   -4.34527e+03   -4.98317e+05    3.01227e+03
      Potential    Kinetic En.   Total Energy  Conserved En.    Temperature
   -4.03754e+05    7.27271e+04   -3.31026e+05    7.68282e+07    3.01706e+02
 Pres. DC (bar) Pressure (bar)   Constr. rmsd
   -2.45762e+02   -1.45771e+02    0.00000e+00

           Step           Time
      344780000   689560.00000

   Energies (kJ/mol)
        G96Bond       G96Angle    Proper Dih.  Improper Dih.          LJ-14
    2.30841e+03    3.61502e+03    2.86052e+03    1.04730e+03   -2.94662e+02
     Coulomb-14        LJ (SR)  Disper. corr.   Coulomb (SR)   Coul. recip.
    2.80180e+04    5.84668e+04   -4.33886e+03   -4.97858e+05    3.04984e+03
      Potential    Kinetic En.   Total Energy  Conserved En.    Temperature
   -4.03125e+05    7.23222e+04   -3.30803e+05    7.68288e+07    3.00026e+02
 Pres. DC (bar) Pressure (bar)   Constr. rmsd
   -2.45038e+02    4.24174e+01    0.00000e+00

           Step           Time
      344785000   689570.00000

   Energies (kJ/mol)
        G96Bond       G96Angle    Proper Dih.  Improper Dih.          LJ-14
    2.39902e+03    3.80146e+03    2.76910e+03    1.01800e+03   -3.42805e+02
     Coulomb-14        LJ (SR)  Disper. corr.   Coulomb (SR)   Coul. recip.
    2.79909e+04    5.87711e+04   -4.34743e+03   -4.98197e+05    2.97001e+03
      Potential    Kinetic En.   Total Energy  Conserved En.    Temperature
   -4.03167e+05    7.24345e+04   -3.30733e+05    7.68295e+07    3.00492e+02
 Pres. DC (bar) Pressure (bar)   Constr. rmsd
   -2.46006e+02    3.66129e+01    0.00000e+00

           Step           Time
      344790000   689580.00000

   Energies (kJ/mol)
        G96Bond       G96Angle    Proper Dih.  Improper Dih.          LJ-14
    2.41939e+03    3.55432e+03    2.71186e+03    1.09854e+03   -2.46604e+02
     Coulomb-14        LJ (SR)  Disper. corr.   Coulomb (SR)   Coul. recip.
    2.80762e+04    5.84885e+04   -4.30848e+03   -4.96808e+05    3.05795e+03
      Potential    Kinetic En.   Total Energy  Conserved En.    Temperature
   -4.01956e+05    7.28726e+04   -3.29084e+05    7.68302e+07    3.02309e+02
 Pres. DC (bar) Pressure (bar)   Constr. rmsd
   -2.41623e+02   -1.38008e+02    0.00000e+00

           Step           Time
      344795000   689590.00000

   Energies (kJ/mol)
        G96Bond       G96Angle    Proper Dih.  Improper Dih.          LJ-14
    2.30524e+03    3.76663e+03    2.78819e+03    1.13529e+03   -2.94755e+02
     Coulomb-14        LJ (SR)  Disper. corr.   Coulomb (SR)   Coul. recip.
    2.79022e+04    5.77369e+04   -4.30802e+03   -4.96714e+05    3.04959e+03
      Potential    Kinetic En.   Total Energy  Conserved En.    Temperature
   -4.02632e+05    7.28792e+04   -3.29753e+05    7.68309e+07    3.02337e+02
 Pres. DC (bar) Pressure (bar)   Constr. rmsd
   -2.41572e+02   -1.95223e+02    0.00000e+00

           Step           Time
      344800000   689600.00000

   Energies (kJ/mol)
        G96Bond       G96Angle    Proper Dih.  Improper Dih.          LJ-14
    2.19872e+03    3.58901e+03    2.68656e+03    1.10835e+03   -2.78681e+02
     Coulomb-14        LJ (SR)  Disper. corr.   Coulomb (SR)   Coul. recip.
    2.79746e+04    5.99532e+04   -4.33299e+03   -5.00184e+05    2.99659e+03
      Potential    Kinetic En.   Total Energy  Conserved En.    Temperature
   -4.04289e+05    7.21165e+04   -3.32172e+05    7.68318e+07    2.99173e+02
 Pres. DC (bar) Pressure (bar)   Constr. rmsd
   -2.44376e+02    1.37379e+02    0.00000e+00

           Step           Time
      344805000   689610.00000

   Energies (kJ/mol)
        G96Bond       G96Angle    Proper Dih.  Improper Dih.          LJ-14
    2.23968e+03    3.65779e+03    2.82601e+03    1.09730e+03   -3.26319e+02
     Coulomb-14        LJ (SR)  Disper. corr.   Coulomb (SR)   Coul. recip.
    2.79920e+04    5.77770e+04   -4.26363e+03   -4.94680e+05    3.08085e+03
      Potential    Kinetic En.   Total Energy  Conserved En.    Temperature
   -4.00599e+05    7.17451e+04   -3.28854e+05    7.68334e+07    2.97632e+02
 Pres. DC (bar) Pressure (bar)   Constr. rmsd
   -2.36625e+02   -3.38518e+02    0.00000e+00

           Step           Time
      344810000   689620.00000

   Energies (kJ/mol)
        G96Bond       G96Angle    Proper Dih.  Improper Dih.          LJ-14
    2.20203e+03    3.64858e+03    2.79456e+03    1.13773e+03   -2.93109e+02
     Coulomb-14        LJ (SR)  Disper. corr.   Coulomb (SR)   Coul. recip.
    2.80770e+04    5.96989e+04   -4.38639e+03   -5.00918e+05    2.92423e+03
      Potential    Kinetic En.   Total Energy  Conserved En.    Temperature
   -4.05115e+05    7.27978e+04   -3.32317e+05    7.68352e+07    3.01999e+02
 Pres. DC (bar) Pressure (bar)   Constr. rmsd
   -2.50429e+02    3.27493e+02    0.00000e+00

           Step           Time
      344815000   689630.00000

   Energies (kJ/mol)
        G96Bond       G96Angle    Proper Dih.  Improper Dih.          LJ-14
    2.34373e+03    3.81532e+03    2.81327e+03    1.12005e+03   -3.19761e+02
     Coulomb-14        LJ (SR)  Disper. corr.   Coulomb (SR)   Coul. recip.
    2.78656e+04    5.88618e+04   -4.33308e+03   -4.98532e+05    2.97302e+03
      Potential    Kinetic En.   Total Energy  Conserved En.    Temperature
   -4.03393e+05    7.23211e+04   -3.31071e+05    7.68356e+07    3.00022e+02
 Pres. DC (bar) Pressure (bar)   Constr. rmsd
   -2.44387e+02   -2.07971e+02    0.00000e+00

           Step           Time
      344820000   689640.00000

   Energies (kJ/mol)
        G96Bond       G96Angle    Proper Dih.  Improper Dih.          LJ-14
    2.27915e+03    3.68087e+03    2.76313e+03    1.03309e+03   -2.40568e+02
     Coulomb-14        LJ (SR)  Disper. corr.   Coulomb (SR)   Coul. recip.
    2.79501e+04    5.84734e+04   -4.35447e+03   -4.98396e+05    2.98525e+03
      Potential    Kinetic En.   Total Energy  Conserved En.    Temperature
   -4.03826e+05    7.25641e+04   -3.31262e+05    7.68364e+07    3.01030e+02
 Pres. DC (bar) Pressure (bar)   Constr. rmsd
   -2.46803e+02   -1.37459e+01    0.00000e+00

           Step           Time
      344825000   689650.00000

   Energies (kJ/mol)
        G96Bond       G96Angle    Proper Dih.  Improper Dih.          LJ-14
    2.40135e+03    3.63027e+03    2.84309e+03    1.03943e+03   -2.81236e+02
     Coulomb-14        LJ (SR)  Disper. corr.   Coulomb (SR)   Coul. recip.
    2.81605e+04    5.80640e+04   -4.39669e+03   -4.98655e+05    3.03415e+03
      Potential    Kinetic En.   Total Energy  Conserved En.    Temperature
   -4.04160e+05    7.24879e+04   -3.31672e+05    7.68368e+07    3.00714e+02
 Pres. DC (bar) Pressure (bar)   Constr. rmsd
   -2.51605e+02    2.75244e+02    0.00000e+00

           Step           Time
      344830000   689660.00000

   Energies (kJ/mol)
        G96Bond       G96Angle    Proper Dih.  Improper Dih.          LJ-14
    2.12419e+03    3.74123e+03    2.69297e+03    1.09022e+03   -2.73407e+02
     Coulomb-14        LJ (SR)  Disper. corr.   Coulomb (SR)   Coul. recip.
    2.83518e+04    5.92439e+04   -4.36613e+03   -4.99439e+05    2.98880e+03
      Potential    Kinetic En.   Total Energy  Conserved En.    Temperature
   -4.03845e+05    7.17136e+04   -3.32132e+05    7.68376e+07    2.97501e+02
 Pres. DC (bar) Pressure (bar)   Constr. rmsd
   -2.48124e+02    1.78232e+02    0.00000e+00

           Step           Time
      344835000   689670.00000

   Energies (kJ/mol)
        G96Bond       G96Angle    Proper Dih.  Improper Dih.          LJ-14
    2.29540e+03    3.60731e+03    2.79745e+03    1.08652e+03   -3.87447e+02
     Coulomb-14        LJ (SR)  Disper. corr.   Coulomb (SR)   Coul. recip.
    2.83239e+04    6.10333e+04   -4.36231e+03   -5.00509e+05    2.96701e+03
      Potential    Kinetic En.   Total Energy  Conserved En.    Temperature
   -4.03148e+05    7.21159e+04   -3.31032e+05    7.68381e+07    2.99170e+02
 Pres. DC (bar) Pressure (bar)   Constr. rmsd
   -2.47691e+02    4.80866e+02    0.00000e+00

           Step           Time
      344840000   689680.00000

   Energies (kJ/mol)
        G96Bond       G96Angle    Proper Dih.  Improper Dih.          LJ-14
    2.24959e+03    3.46898e+03    2.89816e+03    1.07967e+03   -3.39684e+02
     Coulomb-14        LJ (SR)  Disper. corr.   Coulomb (SR)   Coul. recip.
    2.79408e+04    5.90728e+04   -4.35247e+03   -4.98867e+05    2.92667e+03
      Potential    Kinetic En.   Total Energy  Conserved En.    Temperature
   -4.03922e+05    7.21875e+04   -3.31735e+05    7.68391e+07    2.99467e+02
 Pres. DC (bar) Pressure (bar)   Constr. rmsd
   -2.46576e+02    1.14630e+02    0.00000e+00

           Step           Time
      344845000   689690.00000

   Energies (kJ/mol)
        G96Bond       G96Angle    Proper Dih.  Improper Dih.          LJ-14
    2.38051e+03    3.82132e+03    2.74632e+03    1.10179e+03   -2.91625e+02
     Coulomb-14        LJ (SR)  Disper. corr.   Coulomb (SR)   Coul. recip.
    2.81293e+04    5.72029e+04   -4.27479e+03   -4.95249e+05    3.08094e+03
      Potential    Kinetic En.   Total Energy  Conserved En.    Temperature
   -4.01352e+05    7.31162e+04   -3.28236e+05    7.68407e+07    3.03320e+02
 Pres. DC (bar) Pressure (bar)   Constr. rmsd
   -2.37863e+02   -3.77116e+02    0.00000e+00

           Step           Time
      344850000   689700.00000

   Energies (kJ/mol)
        G96Bond       G96Angle    Proper Dih.  Improper Dih.          LJ-14
    2.22624e+03    3.58824e+03    2.89271e+03    1.09328e+03   -3.37251e+02
     Coulomb-14        LJ (SR)  Disper. corr.   Coulomb (SR)   Coul. recip.
    2.82109e+04    5.83458e+04   -4.34306e+03   -4.97643e+05    3.03620e+03
      Potential    Kinetic En.   Total Energy  Conserved En.    Temperature
   -4.02930e+05    7.24760e+04   -3.30454e+05    7.68415e+07    3.00664e+02
 Pres. DC (bar) Pressure (bar)   Constr. rmsd
   -2.45512e+02    3.26961e+01    0.00000e+00

           Step           Time
      344855000   689710.00000

   Energies (kJ/mol)
        G96Bond       G96Angle    Proper Dih.  Improper Dih.          LJ-14
    2.28157e+03    3.66245e+03    2.82413e+03    1.13170e+03   -3.34216e+02
     Coulomb-14        LJ (SR)  Disper. corr.   Coulomb (SR)   Coul. recip.
    2.82032e+04    5.97955e+04   -4.37820e+03   -4.99995e+05    2.87849e+03
      Potential    Kinetic En.   Total Energy  Conserved En.    Temperature
   -4.03931e+05    7.24661e+04   -3.31465e+05    7.68423e+07    3.00623e+02
 Pres. DC (bar) Pressure (bar)   Constr. rmsd
   -2.49496e+02    4.94569e+02    0.00000e+00

           Step           Time
      344860000   689720.00000

   Energies (kJ/mol)
        G96Bond       G96Angle    Proper Dih.  Improper Dih.          LJ-14
    2.23557e+03    3.71396e+03    2.81160e+03    1.09467e+03   -2.83172e+02
     Coulomb-14        LJ (SR)  Disper. corr.   Coulomb (SR)   Coul. recip.
    2.81665e+04    6.03636e+04   -4.35433e+03   -4.99182e+05    2.97571e+03
      Potential    Kinetic En.   Total Energy  Conserved En.    Temperature
   -4.02458e+05    7.28047e+04   -3.29653e+05    7.68457e+07    3.02028e+02
 Pres. DC (bar) Pressure (bar)   Constr. rmsd
   -2.46787e+02    3.53621e+02    0.00000e+00

           Step           Time
      344865000   689730.00000

   Energies (kJ/mol)
        G96Bond       G96Angle    Proper Dih.  Improper Dih.          LJ-14
    2.35948e+03    3.61240e+03    2.78936e+03    1.10875e+03   -3.81475e+02
     Coulomb-14        LJ (SR)  Disper. corr.   Coulomb (SR)   Coul. recip.
    2.80297e+04    5.97338e+04   -4.39118e+03   -5.00956e+05    2.97239e+03
      Potential    Kinetic En.   Total Energy  Conserved En.    Temperature
   -4.05122e+05    7.21438e+04   -3.32979e+05    7.68468e+07    2.99286e+02
 Pres. DC (bar) Pressure (bar)   Constr. rmsd
   -2.50976e+02    2.55177e+02    0.00000e+00

           Step           Time
      344870000   689740.00000

   Energies (kJ/mol)
        G96Bond       G96Angle    Proper Dih.  Improper Dih.          LJ-14
    2.30388e+03    3.69944e+03    2.77340e+03    1.09035e+03   -2.63821e+02
     Coulomb-14        LJ (SR)  Disper. corr.   Coulomb (SR)   Coul. recip.
    2.81822e+04    5.92586e+04   -4.38655e+03   -4.99648e+05    2.96674e+03
      Potential    Kinetic En.   Total Energy  Conserved En.    Temperature
   -4.04024e+05    7.25568e+04   -3.31467e+05    7.68475e+07    3.01000e+02
 Pres. DC (bar) Pressure (bar)   Constr. rmsd
   -2.50447e+02    2.31655e+02    0.00000e+00

           Step           Time
      344875000   689750.00000

   Energies (kJ/mol)
        G96Bond       G96Angle    Proper Dih.  Improper Dih.          LJ-14
    2.28060e+03    3.68624e+03    2.81035e+03    1.15832e+03   -2.97116e+02
     Coulomb-14        LJ (SR)  Disper. corr.   Coulomb (SR)   Coul. recip.
    2.80100e+04    5.83011e+04   -4.28557e+03   -4.98159e+05    2.96929e+03
      Potential    Kinetic En.   Total Energy  Conserved En.    Temperature
   -4.03526e+05    7.25385e+04   -3.30988e+05    7.68495e+07    3.00924e+02
 Pres. DC (bar) Pressure (bar)   Constr. rmsd
   -2.39063e+02   -1.53234e+02    0.00000e+00

           Step           Time
      344880000   689760.00000

   Energies (kJ/mol)
        G96Bond       G96Angle    Proper Dih.  Improper Dih.          LJ-14
    2.30500e+03    3.63924e+03    2.77885e+03    1.10651e+03   -3.68395e+02
     Coulomb-14        LJ (SR)  Disper. corr.   Coulomb (SR)   Coul. recip.
    2.80985e+04    5.75762e+04   -4.32618e+03   -4.95928e+05    3.00574e+03
      Potential    Kinetic En.   Total Energy  Conserved En.    Temperature
   -4.02113e+05    7.24834e+04   -3.29629e+05    7.68501e+07    3.00695e+02
 Pres. DC (bar) Pressure (bar)   Constr. rmsd
   -2.43610e+02   -2.09727e+02    0.00000e+00

           Step           Time
      344885000   689770.00000

   Energies (kJ/mol)
        G96Bond       G96Angle    Proper Dih.  Improper Dih.          LJ-14
    2.26463e+03    3.66154e+03    2.84492e+03    1.05189e+03   -3.09415e+02
     Coulomb-14        LJ (SR)  Disper. corr.   Coulomb (SR)   Coul. recip.
    2.81878e+04    5.75445e+04   -4.25629e+03   -4.95426e+05    3.04844e+03
      Potential    Kinetic En.   Total Energy  Conserved En.    Temperature
   -4.01388e+05    7.27927e+04   -3.28595e+05    7.68512e+07    3.01978e+02
 Pres. DC (bar) Pressure (bar)   Constr. rmsd
   -2.35812e+02   -3.51982e+02    0.00000e+00

           Step           Time
      344890000   689780.00000

   Energies (kJ/mol)
        G96Bond       G96Angle    Proper Dih.  Improper Dih.          LJ-14
    2.29744e+03    3.77845e+03    2.79115e+03    1.09106e+03   -3.04412e+02
     Coulomb-14        LJ (SR)  Disper. corr.   Coulomb (SR)   Coul. recip.
    2.80228e+04    6.02742e+04   -4.32082e+03   -5.00467e+05    3.07093e+03
      Potential    Kinetic En.   Total Energy  Conserved En.    Temperature
   -4.03766e+05    7.27111e+04   -3.31055e+05    7.68519e+07    3.01640e+02
 Pres. DC (bar) Pressure (bar)   Constr. rmsd
   -2.43007e+02    2.44406e+02    0.00000e+00

           Step           Time
      344895000   689790.00000

   Energies (kJ/mol)
        G96Bond       G96Angle    Proper Dih.  Improper Dih.          LJ-14
    2.42879e+03    3.50290e+03    2.83312e+03    1.12613e+03   -2.89764e+02
     Coulomb-14        LJ (SR)  Disper. corr.   Coulomb (SR)   Coul. recip.
    2.81094e+04    5.95913e+04   -4.37686e+03   -4.99990e+05    2.90576e+03
      Potential    Kinetic En.   Total Energy  Conserved En.    Temperature
   -4.04159e+05    7.28631e+04   -3.31296e+05    7.68533e+07    3.02270e+02
 Pres. DC (bar) Pressure (bar)   Constr. rmsd
   -2.49343e+02    2.26501e+02    0.00000e+00

           Step           Time
      344900000   689800.00000

   Energies (kJ/mol)
        G96Bond       G96Angle    Proper Dih.  Improper Dih.          LJ-14
    2.36850e+03    3.67155e+03    2.83186e+03    1.09994e+03   -3.32965e+02
     Coulomb-14        LJ (SR)  Disper. corr.   Coulomb (SR)   Coul. recip.
    2.80731e+04    6.12901e+04   -4.42550e+03   -5.01396e+05    3.03158e+03
      Potential    Kinetic En.   Total Energy  Conserved En.    Temperature
   -4.03788e+05    7.27825e+04   -3.31006e+05    7.68539e+07    3.01936e+02
 Pres. DC (bar) Pressure (bar)   Constr. rmsd
   -2.54910e+02    7.76453e+02    0.00000e+00

           Step           Time
      344905000   689810.00000

   Energies (kJ/mol)
        G96Bond       G96Angle    Proper Dih.  Improper Dih.          LJ-14
    2.51849e+03    3.59680e+03    2.72982e+03    1.12254e+03   -2.90841e+02
     Coulomb-14        LJ (SR)  Disper. corr.   Coulomb (SR)   Coul. recip.
    2.80604e+04    5.94045e+04   -4.35490e+03   -5.00128e+05    3.06093e+03
      Potential    Kinetic En.   Total Energy  Conserved En.    Temperature
   -4.04280e+05    7.20994e+04   -3.32181e+05    7.68552e+07    2.99102e+02
 Pres. DC (bar) Pressure (bar)   Constr. rmsd
   -2.46851e+02    2.48688e+01    0.00000e+00

           Step           Time
      344910000   689820.00000

   Energies (kJ/mol)
        G96Bond       G96Angle    Proper Dih.  Improper Dih.          LJ-14
    2.36910e+03    3.63114e+03    2.69717e+03    1.02101e+03   -2.96372e+02
     Coulomb-14        LJ (SR)  Disper. corr.   Coulomb (SR)   Coul. recip.
    2.81736e+04    5.96984e+04   -4.36945e+03   -4.99665e+05    2.98176e+03
      Potential    Kinetic En.   Total Energy  Conserved En.    Temperature
   -4.03758e+05    7.29001e+04   -3.30858e+05    7.68567e+07    3.02424e+02
 Pres. DC (bar) Pressure (bar)   Constr. rmsd
   -2.48501e+02    4.54364e+02    0.00000e+00

           Step           Time
      344915000   689830.00000

   Energies (kJ/mol)
        G96Bond       G96Angle    Proper Dih.  Improper Dih.          LJ-14
    2.25383e+03    3.52576e+03    2.78963e+03    1.07544e+03   -2.99566e+02
     Coulomb-14        LJ (SR)  Disper. corr.   Coulomb (SR)   Coul. recip.
    2.80326e+04    5.83987e+04   -4.31923e+03   -4.98008e+05    3.12357e+03
      Potential    Kinetic En.   Total Energy  Conserved En.    Temperature
   -4.03427e+05    7.24461e+04   -3.30981e+05    7.68575e+07    3.00540e+02
 Pres. DC (bar) Pressure (bar)   Constr. rmsd
   -2.42829e+02   -2.82616e+02    0.00000e+00

           Step           Time
      344920000   689840.00000

   Energies (kJ/mol)
        G96Bond       G96Angle    Proper Dih.  Improper Dih.          LJ-14
    2.29258e+03    3.62034e+03    2.77416e+03    1.11836e+03   -3.98684e+02
     Coulomb-14        LJ (SR)  Disper. corr.   Coulomb (SR)   Coul. recip.
    2.79795e+04    5.62662e+04   -4.25402e+03   -4.94209e+05    3.05883e+03
      Potential    Kinetic En.   Total Energy  Conserved En.    Temperature
   -4.01752e+05    7.29524e+04   -3.28799e+05    7.68600e+07    3.02641e+02
 Pres. DC (bar) Pressure (bar)   Constr. rmsd
   -2.35561e+02   -8.68059e+02    0.00000e+00

           Step           Time
      344925000   689850.00000

   Energies (kJ/mol)
        G96Bond       G96Angle    Proper Dih.  Improper Dih.          LJ-14
    2.24561e+03    3.89401e+03    2.67773e+03    1.12039e+03   -3.14117e+02
     Coulomb-14        LJ (SR)  Disper. corr.   Coulomb (SR)   Coul. recip.
    2.79473e+04    5.98290e+04   -4.37731e+03   -4.99820e+05    3.03171e+03
      Potential    Kinetic En.   Total Energy  Conserved En.    Temperature
   -4.03766e+05    7.26736e+04   -3.31092e+05    7.68626e+07    3.01484e+02
 Pres. DC (bar) Pressure (bar)   Constr. rmsd
   -2.49395e+02    2.82262e+02    0.00000e+00

           Step           Time
      344930000   689860.00000

   Energies (kJ/mol)
        G96Bond       G96Angle    Proper Dih.  Improper Dih.          LJ-14
    2.46057e+03    3.64818e+03    2.72440e+03    1.04134e+03   -2.71429e+02
     Coulomb-14        LJ (SR)  Disper. corr.   Coulomb (SR)   Coul. recip.
    2.80477e+04    5.82626e+04   -4.34214e+03   -4.98009e+05    3.08728e+03
      Potential    Kinetic En.   Total Energy  Conserved En.    Temperature
   -4.03350e+05    7.27831e+04   -3.30567e+05    7.68642e+07    3.01938e+02
 Pres. DC (bar) Pressure (bar)   Constr. rmsd
   -2.45409e+02   -1.95102e+02    0.00000e+00

           Step           Time
      344935000   689870.00000

   Energies (kJ/mol)
        G96Bond       G96Angle    Proper Dih.  Improper Dih.          LJ-14
    2.29152e+03    3.69715e+03    2.72539e+03    1.16614e+03   -3.41971e+02
     Coulomb-14        LJ (SR)  Disper. corr.   Coulomb (SR)   Coul. recip.
    2.79454e+04    5.98840e+04   -4.38982e+03   -5.00808e+05    2.93731e+03
      Potential    Kinetic En.   Total Energy  Conserved En.    Temperature
   -4.04893e+05    7.22962e+04   -3.32597e+05    7.68663e+07    2.99918e+02
 Pres. DC (bar) Pressure (bar)   Constr. rmsd
   -2.50821e+02    4.69107e+02    0.00000e+00

           Step           Time
      344940000   689880.00000

   Energies (kJ/mol)
        G96Bond       G96Angle    Proper Dih.  Improper Dih.          LJ-14
    2.37474e+03    3.67078e+03    2.71292e+03    1.06393e+03   -2.73816e+02
     Coulomb-14        LJ (SR)  Disper. corr.   Coulomb (SR)   Coul. recip.
    2.80465e+04    5.91813e+04   -4.33385e+03   -4.99119e+05    3.07984e+03
      Potential    Kinetic En.   Total Energy  Conserved En.    Temperature
   -4.03596e+05    7.18453e+04   -3.31751e+05    7.68681e+07    2.98048e+02
 Pres. DC (bar) Pressure (bar)   Constr. rmsd
   -2.44474e+02    4.80949e+01    0.00000e+00

           Step           Time
      344945000   689890.00000

   Energies (kJ/mol)
        G96Bond       G96Angle    Proper Dih.  Improper Dih.          LJ-14
    2.22548e+03    3.74167e+03    2.74622e+03    1.06927e+03   -3.41478e+02
     Coulomb-14        LJ (SR)  Disper. corr.   Coulomb (SR)   Coul. recip.
    2.80317e+04    5.76475e+04   -4.31744e+03   -4.96494e+05    3.01397e+03
      Potential    Kinetic En.   Total Energy  Conserved En.    Temperature
   -4.02677e+05    7.21636e+04   -3.30513e+05    7.68695e+07    2.99368e+02
 Pres. DC (bar) Pressure (bar)   Constr. rmsd
   -2.42627e+02   -3.43459e+02    0.00000e+00

           Step           Time
      344950000   689900.00000

   Energies (kJ/mol)
        G96Bond       G96Angle    Proper Dih.  Improper Dih.          LJ-14
    2.38967e+03    3.80691e+03    2.84886e+03    1.09335e+03   -3.02360e+02
     Coulomb-14        LJ (SR)  Disper. corr.   Coulomb (SR)   Coul. recip.
    2.79946e+04    5.78214e+04   -4.33193e+03   -4.97320e+05    3.00669e+03
      Potential    Kinetic En.   Total Energy  Conserved En.    Temperature
   -4.02992e+05    7.18937e+04   -3.31099e+05    7.68701e+07    2.98249e+02
 Pres. DC (bar) Pressure (bar)   Constr. rmsd
   -2.44257e+02   -6.73674e+01    0.00000e+00

           Step           Time
      344955000   689910.00000

   Energies (kJ/mol)
        G96Bond       G96Angle    Proper Dih.  Improper Dih.          LJ-14
    2.38282e+03    3.63693e+03    2.80256e+03    1.06932e+03   -3.59091e+02
     Coulomb-14        LJ (SR)  Disper. corr.   Coulomb (SR)   Coul. recip.
    2.80617e+04    5.81576e+04   -4.32726e+03   -4.97811e+05    3.03011e+03
      Potential    Kinetic En.   Total Energy  Conserved En.    Temperature
   -4.03357e+05    7.15766e+04   -3.31780e+05    7.68703e+07    2.96933e+02
 Pres. DC (bar) Pressure (bar)   Constr. rmsd
   -2.43731e+02   -1.17458e+02    0.00000e+00

           Step           Time
      344960000   689920.00000

   Energies (kJ/mol)
        G96Bond       G96Angle    Proper Dih.  Improper Dih.          LJ-14
    2.31901e+03    3.54656e+03    2.81663e+03    1.07121e+03   -3.79949e+02
     Coulomb-14        LJ (SR)  Disper. corr.   Coulomb (SR)   Coul. recip.
    2.78816e+04    5.97152e+04   -4.36188e+03   -5.00495e+05    3.03865e+03
      Potential    Kinetic En.   Total Energy  Conserved En.    Temperature
   -4.04848e+05    7.16288e+04   -3.33219e+05    7.68719e+07    2.97150e+02
 Pres. DC (bar) Pressure (bar)   Constr. rmsd
   -2.47642e+02    6.17846e+01    0.00000e+00

           Step           Time
      344965000   689930.00000

   Energies (kJ/mol)
        G96Bond       G96Angle    Proper Dih.  Improper Dih.          LJ-14
    2.42888e+03    3.53910e+03    2.75478e+03    1.05253e+03   -3.43961e+02
     Coulomb-14        LJ (SR)  Disper. corr.   Coulomb (SR)   Coul. recip.
    2.80250e+04    5.84359e+04   -4.33643e+03   -4.98141e+05    3.05715e+03
      Potential    Kinetic En.   Total Energy  Conserved En.    Temperature
   -4.03528e+05    7.28939e+04   -3.30635e+05    7.68724e+07    3.02398e+02
 Pres. DC (bar) Pressure (bar)   Constr. rmsd
   -2.44764e+02   -1.06826e+02    0.00000e+00

           Step           Time
      344970000   689940.00000

   Energies (kJ/mol)
        G96Bond       G96Angle    Proper Dih.  Improper Dih.          LJ-14
    2.37349e+03    3.74096e+03    2.85296e+03    1.19461e+03   -3.70156e+02
     Coulomb-14        LJ (SR)  Disper. corr.   Coulomb (SR)   Coul. recip.
    2.76418e+04    5.93407e+04   -4.36800e+03   -4.98930e+05    3.11924e+03
      Potential    Kinetic En.   Total Energy  Conserved En.    Temperature
   -4.03404e+05    7.26151e+04   -3.30789e+05    7.68748e+07    3.01241e+02
 Pres. DC (bar) Pressure (bar)   Constr. rmsd
   -2.48336e+02    9.16571e+01    0.00000e+00

           Step           Time
      344975000   689950.00000

   Energies (kJ/mol)
        G96Bond       G96Angle    Proper Dih.  Improper Dih.          LJ-14
    2.30598e+03    3.60705e+03    2.75526e+03    1.01410e+03   -2.68461e+02
     Coulomb-14        LJ (SR)  Disper. corr.   Coulomb (SR)   Coul. recip.
    2.79509e+04    5.89562e+04   -4.34177e+03   -4.99568e+05    2.96970e+03
      Potential    Kinetic En.   Total Energy  Conserved En.    Temperature
   -4.04619e+05    7.13032e+04   -3.33316e+05    7.68761e+07    2.95799e+02
 Pres. DC (bar) Pressure (bar)   Constr. rmsd
   -2.45367e+02    4.90122e-01    0.00000e+00

           Step           Time
      344980000   689960.00000

   Energies (kJ/mol)
        G96Bond       G96Angle    Proper Dih.  Improper Dih.          LJ-14
    2.29003e+03    3.76996e+03    2.73479e+03    1.05016e+03   -3.88105e+02
     Coulomb-14        LJ (SR)  Disper. corr.   Coulomb (SR)   Coul. recip.
    2.81305e+04    5.78420e+04   -4.31651e+03   -4.96890e+05    3.02654e+03
      Potential    Kinetic En.   Total Energy  Conserved En.    Temperature
   -4.02751e+05    7.18275e+04   -3.30923e+05    7.68773e+07    2.97974e+02
 Pres. DC (bar) Pressure (bar)   Constr. rmsd
   -2.42523e+02   -4.62193e+02    0.00000e+00

           Step           Time
      344985000   689970.00000

   Energies (kJ/mol)
        G96Bond       G96Angle    Proper Dih.  Improper Dih.          LJ-14
    2.29733e+03    3.61541e+03    2.75082e+03    1.00397e+03   -3.20662e+02
     Coulomb-14        LJ (SR)  Disper. corr.   Coulomb (SR)   Coul. recip.
    2.78293e+04    5.82442e+04   -4.34658e+03   -4.99212e+05    2.94190e+03
      Potential    Kinetic En.   Total Energy  Conserved En.    Temperature
   -4.05196e+05    7.21982e+04   -3.32998e+05    7.68778e+07    2.99512e+02
 Pres. DC (bar) Pressure (bar)   Constr. rmsd
   -2.45909e+02   -1.68468e+02    0.00000e+00

           Step           Time
      344990000   689980.00000

   Energies (kJ/mol)
        G96Bond       G96Angle    Proper Dih.  Improper Dih.          LJ-14
    2.41830e+03    3.63157e+03    2.76001e+03    1.17162e+03   -3.31154e+02
     Coulomb-14        LJ (SR)  Disper. corr.   Coulomb (SR)   Coul. recip.
    2.81558e+04    5.92923e+04   -4.33584e+03   -4.99687e+05    3.06496e+03
      Potential    Kinetic En.   Total Energy  Conserved En.    Temperature
   -4.03859e+05    7.29993e+04   -3.30860e+05    7.68784e+07    3.02835e+02
 Pres. DC (bar) Pressure (bar)   Constr. rmsd
   -2.44697e+02    1.39680e+02    0.00000e+00

           Step           Time
      344995000   689990.00000

   Energies (kJ/mol)
        G96Bond       G96Angle    Proper Dih.  Improper Dih.          LJ-14
    2.34496e+03    3.77228e+03    2.63648e+03    1.09406e+03   -3.01319e+02
     Coulomb-14        LJ (SR)  Disper. corr.   Coulomb (SR)   Coul. recip.
    2.81706e+04    6.08592e+04   -4.42063e+03   -5.01278e+05    2.94186e+03
      Potential    Kinetic En.   Total Energy  Conserved En.    Temperature
   -4.04181e+05    7.30318e+04   -3.31149e+05    7.68804e+07    3.02970e+02
 Pres. DC (bar) Pressure (bar)   Constr. rmsd
   -2.54350e+02    5.15888e+02    0.00000e+00

           Step           Time
      345000000   690000.00000

   Energies (kJ/mol)
        G96Bond       G96Angle    Proper Dih.  Improper Dih.          LJ-14
    2.35661e+03    3.71875e+03    2.66670e+03    1.14078e+03   -3.10233e+02
     Coulomb-14        LJ (SR)  Disper. corr.   Coulomb (SR)   Coul. recip.
    2.80426e+04    5.99309e+04   -4.37354e+03   -5.00671e+05    3.03584e+03
      Potential    Kinetic En.   Total Energy  Conserved En.    Temperature
   -4.04462e+05    7.22383e+04   -3.32224e+05    7.68854e+07    2.99678e+02
 Pres. DC (bar) Pressure (bar)   Constr. rmsd
   -2.48966e+02    1.89777e+02    0.00000e+00

           Step           Time
      345005000   690010.00000

   Energies (kJ/mol)
        G96Bond       G96Angle    Proper Dih.  Improper Dih.          LJ-14
    2.21522e+03    3.72844e+03    2.76565e+03    1.05391e+03   -2.63475e+02
     Coulomb-14        LJ (SR)  Disper. corr.   Coulomb (SR)   Coul. recip.
    2.81602e+04    5.90084e+04   -4.31579e+03   -4.98004e+05    3.07047e+03
      Potential    Kinetic En.   Total Energy  Conserved En.    Temperature
   -4.02581e+05    7.26110e+04   -3.29970e+05    7.68876e+07    3.01224e+02
 Pres. DC (bar) Pressure (bar)   Constr. rmsd
   -2.42442e+02    1.56965e+02    0.00000e+00

           Step           Time
      345010000   690020.00000

   Energies (kJ/mol)
        G96Bond       G96Angle    Proper Dih.  Improper Dih.          LJ-14
    2.36268e+03    3.56088e+03    2.83248e+03    1.05066e+03   -2.29677e+02
     Coulomb-14        LJ (SR)  Disper. corr.   Coulomb (SR)   Coul. recip.
    2.82629e+04    6.01259e+04   -4.36192e+03   -4.99575e+05    2.93780e+03
      Potential    Kinetic En.   Total Energy  Conserved En.    Temperature
   -4.03033e+05    7.20439e+04   -3.30989e+05    7.68885e+07    2.98872e+02
 Pres. DC (bar) Pressure (bar)   Constr. rmsd
   -2.47646e+02    3.01429e+02    0.00000e+00

           Step           Time
      345015000   690030.00000

   Energies (kJ/mol)
        G96Bond       G96Angle    Proper Dih.  Improper Dih.          LJ-14
    2.25212e+03    3.75926e+03    2.81642e+03    1.08159e+03   -2.95033e+02
     Coulomb-14        LJ (SR)  Disper. corr.   Coulomb (SR)   Coul. recip.
    2.79411e+04    5.87468e+04   -4.36592e+03   -4.98455e+05    2.96220e+03
      Potential    Kinetic En.   Total Energy  Conserved En.    Temperature
   -4.03557e+05    7.13734e+04   -3.32183e+05    7.68903e+07    2.96090e+02
 Pres. DC (bar) Pressure (bar)   Constr. rmsd
   -2.48101e+02    2.97572e+02    0.00000e+00

           Step           Time
      345020000   690040.00000

   Energies (kJ/mol)
        G96Bond       G96Angle    Proper Dih.  Improper Dih.          LJ-14
    2.34463e+03    3.74553e+03    2.80894e+03    1.01959e+03   -3.54288e+02
     Coulomb-14        LJ (SR)  Disper. corr.   Coulomb (SR)   Coul. recip.
    2.80155e+04    5.99274e+04   -4.34497e+03   -4.99029e+05    3.01564e+03
      Potential    Kinetic En.   Total Energy  Conserved En.    Temperature
   -4.02851e+05    7.33737e+04   -3.29478e+05    7.68915e+07    3.04389e+02
 Pres. DC (bar) Pressure (bar)   Constr. rmsd
   -2.45728e+02    7.80589e+01    0.00000e+00

           Step           Time
      345025000   690050.00000

   Energies (kJ/mol)
        G96Bond       G96Angle    Proper Dih.  Improper Dih.          LJ-14
    2.40498e+03    3.77265e+03    2.75070e+03    1.08928e+03   -3.50421e+02
     Coulomb-14        LJ (SR)  Disper. corr.   Coulomb (SR)   Coul. recip.
    2.80615e+04    5.80886e+04   -4.29146e+03   -4.97410e+05    3.03828e+03
      Potential    Kinetic En.   Total Energy  Conserved En.    Temperature
   -4.02846e+05    7.22675e+04   -3.30578e+05    7.68927e+07    2.99799e+02
 Pres. DC (bar) Pressure (bar)   Constr. rmsd
   -2.39720e+02   -4.32582e+02    0.00000e+00

           Step           Time
      345030000   690060.00000

   Energies (kJ/mol)
        G96Bond       G96Angle    Proper Dih.  Improper Dih.          LJ-14
    2.34259e+03    3.79587e+03    2.76273e+03    1.03733e+03   -3.75975e+02
     Coulomb-14        LJ (SR)  Disper. corr.   Coulomb (SR)   Coul. recip.
    2.79372e+04    5.92250e+04   -4.31181e+03   -4.99446e+05    2.95567e+03
      Potential    Kinetic En.   Total Energy  Conserved En.    Temperature
   -4.04077e+05    7.29028e+04   -3.31174e+05    7.68935e+07    3.02435e+02
 Pres. DC (bar) Pressure (bar)   Constr. rmsd
   -2.41996e+02   -1.23959e+02    0.00000e+00

           Step           Time
      345035000   690070.00000

   Energies (kJ/mol)
        G96Bond       G96Angle    Proper Dih.  Improper Dih.          LJ-14
    2.28637e+03    3.67819e+03    2.72622e+03    1.08224e+03   -2.58017e+02
     Coulomb-14        LJ (SR)  Disper. corr.   Coulomb (SR)   Coul. recip.
    2.82497e+04    5.90837e+04   -4.39354e+03   -4.97241e+05    3.01043e+03
      Potential    Kinetic En.   Total Energy  Conserved En.    Temperature
   -4.01776e+05    7.26279e+04   -3.29148e+05    7.68948e+07    3.01294e+02
 Pres. DC (bar) Pressure (bar)   Constr. rmsd
   -2.51245e+02    3.74762e+02    0.00000e+00

           Step           Time
      345040000   690080.00000

   Energies (kJ/mol)
        G96Bond       G96Angle    Proper Dih.  Improper Dih.          LJ-14
    2.35577e+03    3.56685e+03    2.76700e+03    1.11997e+03   -2.48439e+02
     Coulomb-14        LJ (SR)  Disper. corr.   Coulomb (SR)   Coul. recip.
    2.81133e+04    5.87828e+04   -4.33594e+03   -4.99359e+05    2.97100e+03
      Potential    Kinetic En.   Total Energy  Conserved En.    Temperature
   -4.04267e+05    7.24847e+04   -3.31782e+05    7.68959e+07    3.00700e+02
 Pres. DC (bar) Pressure (bar)   Constr. rmsd
   -2.44709e+02   -4.97310e+01    0.00000e+00

           Step           Time
      345045000   690090.00000

   Energies (kJ/mol)
        G96Bond       G96Angle    Proper Dih.  Improper Dih.          LJ-14
    2.43845e+03    3.71905e+03    2.83392e+03    1.09280e+03   -3.46028e+02
     Coulomb-14        LJ (SR)  Disper. corr.   Coulomb (SR)   Coul. recip.
    2.80482e+04    5.63994e+04   -4.27832e+03   -4.94500e+05    3.03202e+03
      Potential    Kinetic En.   Total Energy  Conserved En.    Temperature
   -4.01561e+05    7.12243e+04   -3.30336e+05    7.68962e+07    2.95471e+02
 Pres. DC (bar) Pressure (bar)   Constr. rmsd
   -2.38256e+02   -8.13199e+02    0.00000e+00

           Step           Time
      345050000   690100.00000

   Energies (kJ/mol)
        G96Bond       G96Angle    Proper Dih.  Improper Dih.          LJ-14
    2.30076e+03    3.66771e+03    2.72517e+03    1.04963e+03   -2.66933e+02
     Coulomb-14        LJ (SR)  Disper. corr.   Coulomb (SR)   Coul. recip.
    2.80907e+04    5.99949e+04   -4.34890e+03   -5.00442e+05    2.97293e+03
      Potential    Kinetic En.   Total Energy  Conserved En.    Temperature
   -4.04256e+05    7.24260e+04   -3.31830e+05    7.68966e+07    3.00457e+02
 Pres. DC (bar) Pressure (bar)   Constr. rmsd
   -2.46171e+02    3.85474e+02    0.00000e+00

           Step           Time
      345055000   690110.00000

   Energies (kJ/mol)
        G96Bond       G96Angle    Proper Dih.  Improper Dih.          LJ-14
    2.36606e+03    3.70550e+03    2.76708e+03    1.03320e+03   -3.03229e+02
     Coulomb-14        LJ (SR)  Disper. corr.   Coulomb (SR)   Coul. recip.
    2.80444e+04    5.90103e+04   -4.35071e+03   -4.98106e+05    3.04098e+03
      Potential    Kinetic En.   Total Energy  Conserved En.    Temperature
   -4.02792e+05    7.25283e+04   -3.30264e+05    7.68978e+07    3.00881e+02
 Pres. DC (bar) Pressure (bar)   Constr. rmsd
   -2.46376e+02    1.58014e+02    0.00000e+00

           Step           Time
      345060000   690120.00000

   Energies (kJ/mol)
        G96Bond       G96Angle    Proper Dih.  Improper Dih.          LJ-14
    2.32171e+03    3.58831e+03    2.81186e+03    1.10151e+03   -3.12919e+02
     Coulomb-14        LJ (SR)  Disper. corr.   Coulomb (SR)   Coul. recip.
    2.81380e+04    5.81697e+04   -4.34735e+03   -4.97011e+05    2.98950e+03
      Potential    Kinetic En.   Total Energy  Conserved En.    Temperature
   -4.02550e+05    7.25327e+04   -3.30018e+05    7.68986e+07    3.00899e+02
 Pres. DC (bar) Pressure (bar)   Constr. rmsd
   -2.45997e+02   -3.34049e+02    0.00000e+00

           Step           Time
      345065000   690130.00000

   Energies (kJ/mol)
        G96Bond       G96Angle    Proper Dih.  Improper Dih.          LJ-14
    2.33221e+03    3.60967e+03    2.73093e+03    1.11773e+03   -2.40133e+02
     Coulomb-14        LJ (SR)  Disper. corr.   Coulomb (SR)   Coul. recip.
    2.81370e+04    5.96142e+04   -4.33664e+03   -5.00045e+05    3.01038e+03
      Potential    Kinetic En.   Total Energy  Conserved En.    Temperature
   -4.04070e+05    7.14400e+04   -3.32630e+05    7.68997e+07    2.96366e+02
 Pres. DC (bar) Pressure (bar)   Constr. rmsd
   -2.44788e+02    8.77311e+01    0.00000e+00

           Step           Time
      345070000   690140.00000

   Energies (kJ/mol)
        G96Bond       G96Angle    Proper Dih.  Improper Dih.          LJ-14
    2.42082e+03    3.61594e+03    2.79900e+03    1.05759e+03   -2.48833e+02
     Coulomb-14        LJ (SR)  Disper. corr.   Coulomb (SR)   Coul. recip.
    2.80951e+04    5.88245e+04   -4.34576e+03   -4.99284e+05    3.05538e+03
      Potential    Kinetic En.   Total Energy  Conserved En.    Temperature
   -4.04010e+05    7.22331e+04   -3.31777e+05    7.69004e+07    2.99657e+02
 Pres. DC (bar) Pressure (bar)   Constr. rmsd
   -2.45818e+02   -4.61127e+01    0.00000e+00

           Step           Time
      345075000   690150.00000

   Energies (kJ/mol)
        G96Bond       G96Angle    Proper Dih.  Improper Dih.          LJ-14
    2.52696e+03    3.99603e+03    2.74525e+03    1.09408e+03   -3.80806e+02
     Coulomb-14        LJ (SR)  Disper. corr.   Coulomb (SR)   Coul. recip.
    2.80416e+04    5.95433e+04   -4.34898e+03   -4.99421e+05    3.06203e+03
      Potential    Kinetic En.   Total Energy  Conserved En.    Temperature
   -4.03142e+05    7.31576e+04   -3.29984e+05    7.69009e+07    3.03492e+02
 Pres. DC (bar) Pressure (bar)   Constr. rmsd
   -2.46181e+02   -3.17875e+01    0.00000e+00

           Step           Time
      345080000   690160.00000

   Energies (kJ/mol)
        G96Bond       G96Angle    Proper Dih.  Improper Dih.          LJ-14
    2.33358e+03    3.72182e+03    2.74547e+03    1.10145e+03   -3.08153e+02
     Coulomb-14        LJ (SR)  Disper. corr.   Coulomb (SR)   Coul. recip.
    2.79629e+04    5.99951e+04   -4.33297e+03   -4.98997e+05    2.98069e+03
      Potential    Kinetic En.   Total Energy  Conserved En.    Temperature
   -4.02797e+05    7.26372e+04   -3.30160e+05    7.69021e+07    3.01333e+02
 Pres. DC (bar) Pressure (bar)   Constr. rmsd
   -2.44374e+02    4.00953e+01    0.00000e+00

           Step           Time
      345085000   690170.00000

   Energies (kJ/mol)
        G96Bond       G96Angle    Proper Dih.  Improper Dih.          LJ-14
    2.18570e+03    3.72356e+03    2.77126e+03    1.15395e+03   -2.85485e+02
     Coulomb-14        LJ (SR)  Disper. corr.   Coulomb (SR)   Coul. recip.
    2.78958e+04    5.82122e+04   -4.35713e+03   -4.98195e+05    3.08787e+03
      Potential    Kinetic En.   Total Energy  Conserved En.    Temperature
   -4.03807e+05    7.26006e+04   -3.31207e+05    7.69024e+07    3.01181e+02
 Pres. DC (bar) Pressure (bar)   Constr. rmsd
   -2.47103e+02    2.10109e+01    0.00000e+00

           Step           Time
      345090000   690180.00000

   Energies (kJ/mol)
        G96Bond       G96Angle    Proper Dih.  Improper Dih.          LJ-14
    2.31576e+03    3.65861e+03    2.89373e+03    1.04857e+03   -3.55914e+02
     Coulomb-14        LJ (SR)  Disper. corr.   Coulomb (SR)   Coul. recip.
    2.79958e+04    5.79270e+04   -4.32955e+03   -4.97451e+05    3.00453e+03
      Potential    Kinetic En.   Total Energy  Conserved En.    Temperature
   -4.03293e+05    7.16066e+04   -3.31686e+05    7.69037e+07    2.97058e+02
 Pres. DC (bar) Pressure (bar)   Constr. rmsd
   -2.43989e+02   -7.77971e+01    0.00000e+00

           Step           Time
      345095000   690190.00000

   Energies (kJ/mol)
        G96Bond       G96Angle    Proper Dih.  Improper Dih.          LJ-14
    2.38880e+03    3.72662e+03    2.89321e+03    1.15512e+03   -3.36655e+02
     Coulomb-14        LJ (SR)  Disper. corr.   Coulomb (SR)   Coul. recip.
    2.80583e+04    5.85177e+04   -4.34413e+03   -4.98963e+05    2.93408e+03
      Potential    Kinetic En.   Total Energy  Conserved En.    Temperature
   -4.03970e+05    7.26114e+04   -3.31359e+05    7.69047e+07    3.01226e+02
 Pres. DC (bar) Pressure (bar)   Constr. rmsd
   -2.45633e+02   -1.67163e+02    0.00000e+00

           Step           Time
      345100000   690200.00000

   Energies (kJ/mol)
        G96Bond       G96Angle    Proper Dih.  Improper Dih.          LJ-14
    2.18242e+03    3.80763e+03    2.77195e+03    1.18168e+03   -3.70365e+02
     Coulomb-14        LJ (SR)  Disper. corr.   Coulomb (SR)   Coul. recip.
    2.81472e+04    5.80055e+04   -4.34105e+03   -4.97306e+05    2.85851e+03
      Potential    Kinetic En.   Total Energy  Conserved En.    Temperature
   -4.03063e+05    7.25441e+04   -3.30519e+05    7.69050e+07    3.00947e+02
 Pres. DC (bar) Pressure (bar)   Constr. rmsd
   -2.45285e+02    4.19307e+01    0.00000e+00

           Step           Time
      345105000   690210.00000

   Energies (kJ/mol)
        G96Bond       G96Angle    Proper Dih.  Improper Dih.          LJ-14
    2.47147e+03    3.57426e+03    2.95052e+03    1.09504e+03   -3.88531e+02
     Coulomb-14        LJ (SR)  Disper. corr.   Coulomb (SR)   Coul. recip.
    2.82681e+04    6.00583e+04   -4.34859e+03   -4.99780e+05    2.90884e+03
      Potential    Kinetic En.   Total Energy  Conserved En.    Temperature
   -4.03190e+05    7.18401e+04   -3.31350e+05    7.69061e+07    2.98026e+02
 Pres. DC (bar) Pressure (bar)   Constr. rmsd
   -2.46137e+02    1.52249e+02    0.00000e+00

           Step           Time
      345110000   690220.00000

   Energies (kJ/mol)
        G96Bond       G96Angle    Proper Dih.  Improper Dih.          LJ-14
    2.28039e+03    3.78332e+03    2.87525e+03    1.06052e+03   -2.71625e+02
     Coulomb-14        LJ (SR)  Disper. corr.   Coulomb (SR)   Coul. recip.
    2.81112e+04    5.87060e+04   -4.34749e+03   -4.98971e+05    2.97741e+03
      Potential    Kinetic En.   Total Energy  Conserved En.    Temperature
   -4.03796e+05    7.23388e+04   -3.31457e+05    7.69065e+07    3.00095e+02
 Pres. DC (bar) Pressure (bar)   Constr. rmsd
   -2.46013e+02    1.90377e+01    0.00000e+00

           Step           Time
      345115000   690230.00000

   Energies (kJ/mol)
        G96Bond       G96Angle    Proper Dih.  Improper Dih.          LJ-14
    2.31117e+03    3.78880e+03    2.84717e+03    1.10623e+03   -3.52344e+02
     Coulomb-14        LJ (SR)  Disper. corr.   Coulomb (SR)   Coul. recip.
    2.78715e+04    5.72910e+04   -4.32925e+03   -4.96130e+05    3.02822e+03
      Potential    Kinetic En.   Total Energy  Conserved En.    Temperature
   -4.02568e+05    7.26556e+04   -3.29912e+05    7.69069e+07    3.01409e+02
 Pres. DC (bar) Pressure (bar)   Constr. rmsd
   -2.43955e+02   -2.35263e+02    0.00000e+00

           Step           Time
      345120000   690240.00000

   Energies (kJ/mol)
        G96Bond       G96Angle    Proper Dih.  Improper Dih.          LJ-14
    2.36128e+03    3.70064e+03    2.94267e+03    1.10034e+03   -3.25011e+02
     Coulomb-14        LJ (SR)  Disper. corr.   Coulomb (SR)   Coul. recip.
    2.77225e+04    5.80833e+04   -4.32428e+03   -4.97413e+05    2.98260e+03
      Potential    Kinetic En.   Total Energy  Conserved En.    Temperature
   -4.03169e+05    7.26257e+04   -3.30543e+05    7.69074e+07    3.01285e+02
 Pres. DC (bar) Pressure (bar)   Constr. rmsd
   -2.43396e+02   -1.11796e+02    0.00000e+00

           Step           Time
      345125000   690250.00000

   Energies (kJ/mol)
        G96Bond       G96Angle    Proper Dih.  Improper Dih.          LJ-14
    2.26961e+03    3.65911e+03    2.75401e+03    1.17090e+03   -3.36090e+02
     Coulomb-14        LJ (SR)  Disper. corr.   Coulomb (SR)   Coul. recip.
    2.81208e+04    6.02955e+04   -4.33563e+03   -4.99776e+05    3.02302e+03
      Potential    Kinetic En.   Total Energy  Conserved En.    Temperature
   -4.03155e+05    7.19650e+04   -3.31190e+05    7.69082e+07    2.98544e+02
 Pres. DC (bar) Pressure (bar)   Constr. rmsd
   -2.44674e+02    1.56475e+02    0.00000e+00

           Step           Time
      345130000   690260.00000

   Energies (kJ/mol)
        G96Bond       G96Angle    Proper Dih.  Improper Dih.          LJ-14
    2.33752e+03    3.64042e+03    2.89463e+03    9.84647e+02   -3.19205e+02
     Coulomb-14        LJ (SR)  Disper. corr.   Coulomb (SR)   Coul. recip.
    2.80776e+04    5.99203e+04   -4.37457e+03   -5.01204e+05    2.97043e+03
      Potential    Kinetic En.   Total Energy  Conserved En.    Temperature
   -4.05072e+05    7.24890e+04   -3.32583e+05    7.69085e+07    3.00718e+02
 Pres. DC (bar) Pressure (bar)   Constr. rmsd
   -2.49083e+02    2.55499e+02    0.00000e+00

           Step           Time
      345135000   690270.00000

   Energies (kJ/mol)
        G96Bond       G96Angle    Proper Dih.  Improper Dih.          LJ-14
    2.38473e+03    3.65543e+03    2.72603e+03    1.10515e+03   -3.76434e+02
     Coulomb-14        LJ (SR)  Disper. corr.   Coulomb (SR)   Coul. recip.
    2.78808e+04    5.84125e+04   -4.30329e+03   -4.98192e+05    3.04891e+03
      Potential    Kinetic En.   Total Energy  Conserved En.    Temperature
   -4.03658e+05    7.13348e+04   -3.32324e+05    7.69095e+07    2.95930e+02
 Pres. DC (bar) Pressure (bar)   Constr. rmsd
   -2.41042e+02   -3.72134e+02    0.00000e+00

           Step           Time
      345140000   690280.00000

   Energies (kJ/mol)
        G96Bond       G96Angle    Proper Dih.  Improper Dih.          LJ-14
    2.44413e+03    3.62633e+03    2.84199e+03    1.12836e+03   -3.95255e+02
     Coulomb-14        LJ (SR)  Disper. corr.   Coulomb (SR)   Coul. recip.
    2.81348e+04    6.10989e+04   -4.33804e+03   -5.00860e+05    3.06709e+03
      Potential    Kinetic En.   Total Energy  Conserved En.    Temperature
   -4.03252e+05    7.27238e+04   -3.30528e+05    7.69102e+07    3.01692e+02
 Pres. DC (bar) Pressure (bar)   Constr. rmsd
   -2.44945e+02    1.61840e+02    0.00000e+00

           Step           Time
      345145000   690290.00000

   Energies (kJ/mol)
        G96Bond       G96Angle    Proper Dih.  Improper Dih.          LJ-14
    2.33469e+03    3.53855e+03    2.89887e+03    1.10270e+03   -4.08071e+02
     Coulomb-14        LJ (SR)  Disper. corr.   Coulomb (SR)   Coul. recip.
    2.81790e+04    5.89560e+04   -4.30591e+03   -4.99076e+05    3.04483e+03
      Potential    Kinetic En.   Total Energy  Conserved En.    Temperature
   -4.03735e+05    7.20695e+04   -3.31666e+05    7.69105e+07    2.98978e+02
 Pres. DC (bar) Pressure (bar)   Constr. rmsd
   -2.41335e+02   -1.51432e+02    0.00000e+00

           Step           Time
      345150000   690300.00000

   Energies (kJ/mol)
        G96Bond       G96Angle    Proper Dih.  Improper Dih.          LJ-14
    2.40614e+03    3.63948e+03    2.77172e+03    1.11805e+03   -3.19618e+02
     Coulomb-14        LJ (SR)  Disper. corr.   Coulomb (SR)   Coul. recip.
    2.81599e+04    5.84746e+04   -4.32146e+03   -4.97751e+05    2.99984e+03
      Potential    Kinetic En.   Total Energy  Conserved En.    Temperature
   -4.02822e+05    7.30748e+04   -3.29747e+05    7.69108e+07    3.03148e+02
 Pres. DC (bar) Pressure (bar)   Constr. rmsd
   -2.43080e+02   -1.16267e+02    0.00000e+00

           Step           Time
      345155000   690310.00000

   Energies (kJ/mol)
        G96Bond       G96Angle    Proper Dih.  Improper Dih.          LJ-14
    2.22801e+03    3.71695e+03    2.77291e+03    1.08659e+03   -2.67473e+02
     Coulomb-14        LJ (SR)  Disper. corr.   Coulomb (SR)   Coul. recip.
    2.83166e+04    5.97166e+04   -4.34385e+03   -5.00573e+05    3.03608e+03
      Potential    Kinetic En.   Total Energy  Conserved En.    Temperature
   -4.04310e+05    7.26826e+04   -3.31628e+05    7.69114e+07    3.01521e+02
 Pres. DC (bar) Pressure (bar)   Constr. rmsd
   -2.45602e+02    2.72343e+02    0.00000e+00

           Step           Time
      345160000   690320.00000

   Energies (kJ/mol)
        G96Bond       G96Angle    Proper Dih.  Improper Dih.          LJ-14
    2.39933e+03    3.60566e+03    2.79666e+03    1.13957e+03   -3.36840e+02
     Coulomb-14        LJ (SR)  Disper. corr.   Coulomb (SR)   Coul. recip.
    2.80785e+04    5.87768e+04   -4.31194e+03   -4.97476e+05    3.06594e+03
      Potential    Kinetic En.   Total Energy  Conserved En.    Temperature
   -4.02263e+05    7.23173e+04   -3.29946e+05    7.69131e+07    3.00006e+02
 Pres. DC (bar) Pressure (bar)   Constr. rmsd
   -2.42010e+02   -1.02657e+02    0.00000e+00

           Step           Time
      345165000   690330.00000

   Energies (kJ/mol)
        G96Bond       G96Angle    Proper Dih.  Improper Dih.          LJ-14
    2.32468e+03    3.90904e+03    2.87000e+03    1.23227e+03   -3.22057e+02
     Coulomb-14        LJ (SR)  Disper. corr.   Coulomb (SR)   Coul. recip.
    2.78631e+04    5.79359e+04   -4.36191e+03   -4.96645e+05    3.04209e+03
      Potential    Kinetic En.   Total Energy  Conserved En.    Temperature
   -4.02152e+05    7.32711e+04   -3.28881e+05    7.69140e+07    3.03963e+02
 Pres. DC (bar) Pressure (bar)   Constr. rmsd
   -2.47645e+02   -3.90333e+01    0.00000e+00

           Step           Time
      345170000   690340.00000

   Energies (kJ/mol)
        G96Bond       G96Angle    Proper Dih.  Improper Dih.          LJ-14
    2.31285e+03    3.71727e+03    2.82689e+03    1.04347e+03   -2.56424e+02
     Coulomb-14        LJ (SR)  Disper. corr.   Coulomb (SR)   Coul. recip.
    2.80559e+04    5.71225e+04   -4.29532e+03   -4.95702e+05    3.12585e+03
      Potential    Kinetic En.   Total Energy  Conserved En.    Temperature
   -4.02049e+05    7.26257e+04   -3.29423e+05    7.69146e+07    3.01285e+02
 Pres. DC (bar) Pressure (bar)   Constr. rmsd
   -2.40151e+02   -3.21395e+02    0.00000e+00

           Step           Time
      345175000   690350.00000

   Energies (kJ/mol)
        G96Bond       G96Angle    Proper Dih.  Improper Dih.          LJ-14
    2.26733e+03    3.76841e+03    2.85507e+03    1.16648e+03   -3.50876e+02
     Coulomb-14        LJ (SR)  Disper. corr.   Coulomb (SR)   Coul. recip.
    2.77135e+04    5.87016e+04   -4.35761e+03   -4.98459e+05    3.01452e+03
      Potential    Kinetic En.   Total Energy  Conserved En.    Temperature
   -4.03681e+05    7.24600e+04   -3.31221e+05    7.69152e+07    3.00598e+02
 Pres. DC (bar) Pressure (bar)   Constr. rmsd
   -2.47158e+02    1.19453e+01    0.00000e+00

           Step           Time
      345180000   690360.00000

   Energies (kJ/mol)
        G96Bond       G96Angle    Proper Dih.  Improper Dih.          LJ-14
    2.25722e+03    3.73062e+03    2.78744e+03    1.16116e+03   -3.13213e+02
     Coulomb-14        LJ (SR)  Disper. corr.   Coulomb (SR)   Coul. recip.
    2.77604e+04    5.82222e+04   -4.30407e+03   -4.97881e+05    2.98947e+03
      Potential    Kinetic En.   Total Energy  Conserved En.    Temperature
   -4.03589e+05    7.21531e+04   -3.31436e+05    7.69156e+07    2.99325e+02
 Pres. DC (bar) Pressure (bar)   Constr. rmsd
   -2.41129e+02   -5.66642e+01    0.00000e+00

           Step           Time
      345185000   690370.00000

   Energies (kJ/mol)
        G96Bond       G96Angle    Proper Dih.  Improper Dih.          LJ-14
    2.26968e+03    3.70897e+03    2.82999e+03    1.17559e+03   -3.14538e+02
     Coulomb-14        LJ (SR)  Disper. corr.   Coulomb (SR)   Coul. recip.
    2.81593e+04    5.81086e+04   -4.33784e+03   -4.98337e+05    2.93710e+03
      Potential    Kinetic En.   Total Energy  Conserved En.    Temperature
   -4.03800e+05    7.15312e+04   -3.32269e+05    7.69165e+07    2.96745e+02
 Pres. DC (bar) Pressure (bar)   Constr. rmsd
   -2.44923e+02   -9.10986e+00    0.00000e+00

           Step           Time
      345190000   690380.00000

   Energies (kJ/mol)
        G96Bond       G96Angle    Proper Dih.  Improper Dih.          LJ-14
    2.40426e+03    3.66029e+03    2.80770e+03    1.13172e+03   -2.85723e+02
     Coulomb-14        LJ (SR)  Disper. corr.   Coulomb (SR)   Coul. recip.
    2.80461e+04    5.95556e+04   -4.39165e+03   -4.99062e+05    2.95772e+03
      Potential    Kinetic En.   Total Energy  Conserved En.    Temperature
   -4.03177e+05    7.31448e+04   -3.30032e+05    7.69178e+07    3.03439e+02
 Pres. DC (bar) Pressure (bar)   Constr. rmsd
   -2.51030e+02    3.61200e+02    0.00000e+00

           Step           Time
      345195000   690390.00000

   Energies (kJ/mol)
        G96Bond       G96Angle    Proper Dih.  Improper Dih.          LJ-14
    2.41096e+03    3.66217e+03    2.85111e+03    1.04390e+03   -3.46277e+02
     Coulomb-14        LJ (SR)  Disper. corr.   Coulomb (SR)   Coul. recip.
    2.78598e+04    5.72503e+04   -4.27522e+03   -4.95784e+05    2.99988e+03
      Potential    Kinetic En.   Total Energy  Conserved En.    Temperature
   -4.02327e+05    7.21953e+04   -3.30132e+05    7.69190e+07    2.99500e+02
 Pres. DC (bar) Pressure (bar)   Constr. rmsd
   -2.37912e+02   -6.59263e+02    0.00000e+00

           Step           Time
      345200000   690400.00000

   Energies (kJ/mol)
        G96Bond       G96Angle    Proper Dih.  Improper Dih.          LJ-14
    2.28316e+03    3.63231e+03    2.87231e+03    1.14789e+03   -2.59416e+02
     Coulomb-14        LJ (SR)  Disper. corr.   Coulomb (SR)   Coul. recip.
    2.79718e+04    5.81405e+04   -4.31774e+03   -4.96461e+05    3.09103e+03
      Potential    Kinetic En.   Total Energy  Conserved En.    Temperature
   -4.01900e+05    7.26920e+04   -3.29207e+05    7.69204e+07    3.01560e+02
 Pres. DC (bar) Pressure (bar)   Constr. rmsd
   -2.42662e+02    2.35605e+02    0.00000e+00

           Step           Time
      345205000   690410.00000

   Energies (kJ/mol)
        G96Bond       G96Angle    Proper Dih.  Improper Dih.          LJ-14
    2.35819e+03    3.64583e+03    2.80381e+03    1.02011e+03   -3.72420e+02
     Coulomb-14        LJ (SR)  Disper. corr.   Coulomb (SR)   Coul. recip.
    2.78223e+04    5.94653e+04   -4.34395e+03   -5.00027e+05    2.93620e+03
      Potential    Kinetic En.   Total Energy  Conserved En.    Temperature
   -4.04692e+05    7.30447e+04   -3.31647e+05    7.69211e+07    3.03024e+02
 Pres. DC (bar) Pressure (bar)   Constr. rmsd
   -2.45613e+02    3.77294e+01    0.00000e+00

           Step           Time
      345210000   690420.00000

   Energies (kJ/mol)
        G96Bond       G96Angle    Proper Dih.  Improper Dih.          LJ-14
    2.40954e+03    3.78927e+03    2.85891e+03    1.09929e+03   -3.50974e+02
     Coulomb-14        LJ (SR)  Disper. corr.   Coulomb (SR)   Coul. recip.
    2.79979e+04    5.78183e+04   -4.32601e+03   -4.96420e+05    2.93855e+03
      Potential    Kinetic En.   Total Energy  Conserved En.    Temperature
   -4.02185e+05    7.27567e+04   -3.29429e+05    7.69214e+07    3.01829e+02
 Pres. DC (bar) Pressure (bar)   Constr. rmsd
   -2.43590e+02   -2.27138e+02    0.00000e+00

           Step           Time
      345215000   690430.00000

   Energies (kJ/mol)
        G96Bond       G96Angle    Proper Dih.  Improper Dih.          LJ-14
    2.33543e+03    3.55962e+03    2.80529e+03    1.04109e+03   -3.25766e+02
     Coulomb-14        LJ (SR)  Disper. corr.   Coulomb (SR)   Coul. recip.
    2.80173e+04    5.78299e+04   -4.33487e+03   -4.97940e+05    2.96561e+03
      Potential    Kinetic En.   Total Energy  Conserved En.    Temperature
   -4.04047e+05    7.22008e+04   -3.31846e+05    7.69218e+07    2.99523e+02
 Pres. DC (bar) Pressure (bar)   Constr. rmsd
   -2.44588e+02   -2.23995e+02    0.00000e+00

           Step           Time
      345220000   690440.00000

   Energies (kJ/mol)
        G96Bond       G96Angle    Proper Dih.  Improper Dih.          LJ-14
    2.23498e+03    3.74892e+03    2.76412e+03    1.08244e+03   -3.26608e+02
     Coulomb-14        LJ (SR)  Disper. corr.   Coulomb (SR)   Coul. recip.
    2.79566e+04    5.87878e+04   -4.37834e+03   -4.98941e+05    3.01617e+03
      Potential    Kinetic En.   Total Energy  Conserved En.    Temperature
   -4.04055e+05    7.27908e+04   -3.31264e+05    7.69225e+07    3.01970e+02
 Pres. DC (bar) Pressure (bar)   Constr. rmsd
   -2.49512e+02    7.38868e+01    0.00000e+00

           Step           Time
      345225000   690450.00000

   Energies (kJ/mol)
        G96Bond       G96Angle    Proper Dih.  Improper Dih.          LJ-14
    2.30306e+03    3.69703e+03    2.90814e+03    1.17730e+03   -3.77491e+02
     Coulomb-14        LJ (SR)  Disper. corr.   Coulomb (SR)   Coul. recip.
    2.81474e+04    5.95782e+04   -4.34588e+03   -5.00110e+05    2.93549e+03
      Potential    Kinetic En.   Total Energy  Conserved En.    Temperature
   -4.04087e+05    7.23811e+04   -3.31706e+05    7.69232e+07    3.00271e+02
 Pres. DC (bar) Pressure (bar)   Constr. rmsd
   -2.45831e+02    5.14210e+02    0.00000e+00

           Step           Time
      345230000   690460.00000

   Energies (kJ/mol)
        G96Bond       G96Angle    Proper Dih.  Improper Dih.          LJ-14
    2.35066e+03    3.54321e+03    2.86158e+03    1.05860e+03   -2.46657e+02
     Coulomb-14        LJ (SR)  Disper. corr.   Coulomb (SR)   Coul. recip.
    2.81916e+04    6.07585e+04   -4.40910e+03   -5.01508e+05    2.93616e+03
      Potential    Kinetic En.   Total Energy  Conserved En.    Temperature
   -4.04464e+05    7.29457e+04   -3.31518e+05    7.69269e+07    3.02613e+02
 Pres. DC (bar) Pressure (bar)   Constr. rmsd
   -2.53026e+02    6.89822e+02    0.00000e+00

           Step           Time
      345235000   690470.00000

   Energies (kJ/mol)
        G96Bond       G96Angle    Proper Dih.  Improper Dih.          LJ-14
    2.23905e+03    3.68219e+03    2.78239e+03    1.23252e+03   -2.68128e+02
     Coulomb-14        LJ (SR)  Disper. corr.   Coulomb (SR)   Coul. recip.
    2.80148e+04    5.96869e+04   -4.33956e+03   -4.99093e+05    3.00528e+03
      Potential    Kinetic En.   Total Energy  Conserved En.    Temperature
   -4.03058e+05    7.17412e+04   -3.31317e+05    7.69284e+07    2.97616e+02
 Pres. DC (bar) Pressure (bar)   Constr. rmsd
   -2.45117e+02    2.22914e+02    0.00000e+00

           Step           Time
      345240000   690480.00000

   Energies (kJ/mol)
        G96Bond       G96Angle    Proper Dih.  Improper Dih.          LJ-14
    2.40877e+03    3.59200e+03    2.91625e+03    1.06889e+03   -3.32507e+02
     Coulomb-14        LJ (SR)  Disper. corr.   Coulomb (SR)   Coul. recip.
    2.80279e+04    5.77777e+04   -4.29408e+03   -4.97512e+05    2.99560e+03
      Potential    Kinetic En.   Total Energy  Conserved En.    Temperature
   -4.03351e+05    7.23718e+04   -3.30979e+05    7.69289e+07    3.00232e+02
 Pres. DC (bar) Pressure (bar)   Constr. rmsd
   -2.40013e+02   -5.17312e+02    0.00000e+00

           Step           Time
      345245000   690490.00000

   Energies (kJ/mol)
        G96Bond       G96Angle    Proper Dih.  Improper Dih.          LJ-14
    2.21825e+03    3.71389e+03    2.89241e+03    1.11221e+03   -3.60791e+02
     Coulomb-14        LJ (SR)  Disper. corr.   Coulomb (SR)   Coul. recip.
    2.80455e+04    6.00663e+04   -4.37629e+03   -4.99587e+05    3.00296e+03
      Potential    Kinetic En.   Total Energy  Conserved En.    Temperature
   -4.03272e+05    7.19392e+04   -3.31333e+05    7.69295e+07    2.98437e+02
 Pres. DC (bar) Pressure (bar)   Constr. rmsd
   -2.49279e+02    3.47068e+02    0.00000e+00

           Step           Time
      345250000   690500.00000

   Energies (kJ/mol)
        G96Bond       G96Angle    Proper Dih.  Improper Dih.          LJ-14
    2.33165e+03    3.54617e+03    2.85349e+03    1.01120e+03   -2.81670e+02
     Coulomb-14        LJ (SR)  Disper. corr.   Coulomb (SR)   Coul. recip.
    2.78974e+04    5.67421e+04   -4.26598e+03   -4.95674e+05    3.07497e+03
      Potential    Kinetic En.   Total Energy  Conserved En.    Temperature
   -4.02765e+05    7.18154e+04   -3.30949e+05    7.69303e+07    2.97924e+02
 Pres. DC (bar) Pressure (bar)   Constr. rmsd
   -2.36885e+02   -4.87955e+02    0.00000e+00

           Step           Time
      345255000   690510.00000

   Energies (kJ/mol)
        G96Bond       G96Angle    Proper Dih.  Improper Dih.          LJ-14
    2.32083e+03    3.53051e+03    2.77766e+03    1.13533e+03   -3.17128e+02
     Coulomb-14        LJ (SR)  Disper. corr.   Coulomb (SR)   Coul. recip.
    2.78783e+04    5.91325e+04   -4.37066e+03   -4.97875e+05    2.94946e+03
      Potential    Kinetic En.   Total Energy  Conserved En.    Temperature
   -4.02838e+05    7.24000e+04   -3.30438e+05    7.69321e+07    3.00349e+02
 Pres. DC (bar) Pressure (bar)   Constr. rmsd
   -2.48639e+02    2.59144e+02    0.00000e+00

           Step           Time
      345260000   690520.00000

   Energies (kJ/mol)
        G96Bond       G96Angle    Proper Dih.  Improper Dih.          LJ-14
    2.25640e+03    3.86683e+03    2.78123e+03    1.11305e+03   -2.87611e+02
     Coulomb-14        LJ (SR)  Disper. corr.   Coulomb (SR)   Coul. recip.
    2.78696e+04    5.98480e+04   -4.33067e+03   -4.99253e+05    3.05710e+03
      Potential    Kinetic En.   Total Energy  Conserved En.    Temperature
   -4.03079e+05    7.17253e+04   -3.31354e+05    7.69329e+07    2.97550e+02
 Pres. DC (bar) Pressure (bar)   Constr. rmsd
   -2.44115e+02    1.95546e+02    0.00000e+00

           Step           Time
      345265000   690530.00000

   Energies (kJ/mol)
        G96Bond       G96Angle    Proper Dih.  Improper Dih.          LJ-14
    2.31942e+03    3.84567e+03    2.74664e+03    1.09036e+03   -3.29209e+02
     Coulomb-14        LJ (SR)  Disper. corr.   Coulomb (SR)   Coul. recip.
    2.79152e+04    5.86565e+04   -4.34659e+03   -4.97778e+05    2.96842e+03
      Potential    Kinetic En.   Total Energy  Conserved En.    Temperature
   -4.02911e+05    7.19537e+04   -3.30958e+05    7.69336e+07    2.98498e+02
 Pres. DC (bar) Pressure (bar)   Constr. rmsd
   -2.45911e+02    5.66250e+01    0.00000e+00

           Step           Time
      345270000   690540.00000

   Energies (kJ/mol)
        G96Bond       G96Angle    Proper Dih.  Improper Dih.          LJ-14
    2.26969e+03    3.74686e+03    2.81729e+03    1.14094e+03   -3.84547e+02
     Coulomb-14        LJ (SR)  Disper. corr.   Coulomb (SR)   Coul. recip.
    2.80096e+04    5.87175e+04   -4.32765e+03   -4.98481e+05    3.12816e+03
      Potential    Kinetic En.   Total Energy  Conserved En.    Temperature
   -4.03363e+05    7.24961e+04   -3.30867e+05    7.69338e+07    3.00748e+02
 Pres. DC (bar) Pressure (bar)   Constr. rmsd
   -2.43775e+02   -1.84919e+01    0.00000e+00

           Step           Time
      345275000   690550.00000

   Energies (kJ/mol)
        G96Bond       G96Angle    Proper Dih.  Improper Dih.          LJ-14
    2.27852e+03    3.69547e+03    2.79851e+03    1.05011e+03   -3.35415e+02
     Coulomb-14        LJ (SR)  Disper. corr.   Coulomb (SR)   Coul. recip.
    2.78708e+04    5.75988e+04   -4.28372e+03   -4.97005e+05    3.10391e+03
      Potential    Kinetic En.   Total Energy  Conserved En.    Temperature
   -4.03228e+05    7.26380e+04   -3.30590e+05    7.69355e+07    3.01337e+02
 Pres. DC (bar) Pressure (bar)   Constr. rmsd
   -2.38857e+02   -4.24100e+02    0.00000e+00

           Step           Time
      345280000   690560.00000

   Energies (kJ/mol)
        G96Bond       G96Angle    Proper Dih.  Improper Dih.          LJ-14
    2.27305e+03    3.75824e+03    2.84715e+03    1.15701e+03   -3.38264e+02
     Coulomb-14        LJ (SR)  Disper. corr.   Coulomb (SR)   Coul. recip.
    2.77702e+04    5.87204e+04   -4.31354e+03   -4.98004e+05    3.02449e+03
      Potential    Kinetic En.   Total Energy  Conserved En.    Temperature
   -4.03105e+05    7.18786e+04   -3.31227e+05    7.69359e+07    2.98186e+02
 Pres. DC (bar) Pressure (bar)   Constr. rmsd
   -2.42190e+02   -7.21175e+01    0.00000e+00

           Step           Time
      345285000   690570.00000

   Energies (kJ/mol)
        G96Bond       G96Angle    Proper Dih.  Improper Dih.          LJ-14
    2.30962e+03    3.58279e+03    2.82723e+03    1.12907e+03   -2.95422e+02
     Coulomb-14        LJ (SR)  Disper. corr.   Coulomb (SR)   Coul. recip.
    2.80156e+04    5.71446e+04   -4.30081e+03   -4.95716e+05    3.00668e+03
      Potential    Kinetic En.   Total Energy  Conserved En.    Temperature
   -4.02296e+05    7.25964e+04   -3.29700e+05    7.69379e+07    3.01164e+02
 Pres. DC (bar) Pressure (bar)   Constr. rmsd
   -2.40765e+02   -3.34669e+02    0.00000e+00

           Step           Time
      345290000   690580.00000

   Energies (kJ/mol)
        G96Bond       G96Angle    Proper Dih.  Improper Dih.          LJ-14
    2.30579e+03    3.63928e+03    2.91038e+03    1.09673e+03   -2.70871e+02
     Coulomb-14        LJ (SR)  Disper. corr.   Coulomb (SR)   Coul. recip.
    2.78831e+04    5.87253e+04   -4.33295e+03   -4.97297e+05    2.97462e+03
      Potential    Kinetic En.   Total Energy  Conserved En.    Temperature
   -4.02365e+05    7.30387e+04   -3.29327e+05    7.69391e+07    3.02999e+02
 Pres. DC (bar) Pressure (bar)   Constr. rmsd
   -2.44372e+02    7.75396e+01    0.00000e+00

           Step           Time
      345295000   690590.00000

   Energies (kJ/mol)
        G96Bond       G96Angle    Proper Dih.  Improper Dih.          LJ-14
    2.33499e+03    3.55947e+03    2.76814e+03    1.07953e+03   -3.62792e+02
     Coulomb-14        LJ (SR)  Disper. corr.   Coulomb (SR)   Coul. recip.
    2.78413e+04    5.74965e+04   -4.32083e+03   -4.96595e+05    3.04638e+03
      Potential    Kinetic En.   Total Energy  Conserved En.    Temperature
   -4.03152e+05    7.26867e+04   -3.30465e+05    7.69394e+07    3.01538e+02
 Pres. DC (bar) Pressure (bar)   Constr. rmsd
   -2.43009e+02   -3.89989e+02    0.00000e+00

           Step           Time
      345300000   690600.00000

   Energies (kJ/mol)
        G96Bond       G96Angle    Proper Dih.  Improper Dih.          LJ-14
    2.39093e+03    3.61099e+03    2.85024e+03    1.07360e+03   -3.57074e+02
     Coulomb-14        LJ (SR)  Disper. corr.   Coulomb (SR)   Coul. recip.
    2.79267e+04    5.89786e+04   -4.37408e+03   -4.98705e+05    3.00172e+03
      Potential    Kinetic En.   Total Energy  Conserved En.    Temperature
   -4.03603e+05    7.30029e+04   -3.30600e+05    7.69403e+07    3.02850e+02
 Pres. DC (bar) Pressure (bar)   Constr. rmsd
   -2.49027e+02    1.85653e+02    0.00000e+00

           Step           Time
      345305000   690610.00000

   Energies (kJ/mol)
        G96Bond       G96Angle    Proper Dih.  Improper Dih.          LJ-14
    2.39731e+03    3.60225e+03    2.76018e+03    1.12912e+03   -3.78717e+02
     Coulomb-14        LJ (SR)  Disper. corr.   Coulomb (SR)   Coul. recip.
    2.79047e+04    5.81196e+04   -4.32332e+03   -4.97013e+05    2.92062e+03
      Potential    Kinetic En.   Total Energy  Conserved En.    Temperature
   -4.02881e+05    7.21912e+04   -3.30690e+05    7.69409e+07    2.99483e+02
 Pres. DC (bar) Pressure (bar)   Constr. rmsd
   -2.43289e+02   -3.69635e+02    0.00000e+00

           Step           Time
      345310000   690620.00000

   Energies (kJ/mol)
        G96Bond       G96Angle    Proper Dih.  Improper Dih.          LJ-14
    2.40994e+03    3.61297e+03    2.88591e+03    9.95416e+02   -3.38078e+02
     Coulomb-14        LJ (SR)  Disper. corr.   Coulomb (SR)   Coul. recip.
    2.78862e+04    5.74665e+04   -4.34367e+03   -4.96810e+05    2.95699e+03
      Potential    Kinetic En.   Total Energy  Conserved En.    Temperature
   -4.03278e+05    7.17947e+04   -3.31484e+05    7.69412e+07    2.97838e+02
 Pres. DC (bar) Pressure (bar)   Constr. rmsd
   -2.45580e+02   -2.05107e+02    0.00000e+00

           Step           Time
      345315000   690630.00000

   Energies (kJ/mol)
        G96Bond       G96Angle    Proper Dih.  Improper Dih.          LJ-14
    2.31102e+03    3.71661e+03    2.85859e+03    1.09828e+03   -2.84930e+02
     Coulomb-14        LJ (SR)  Disper. corr.   Coulomb (SR)   Coul. recip.
    2.80411e+04    5.79890e+04   -4.28673e+03   -4.96265e+05    3.08167e+03
      Potential    Kinetic En.   Total Energy  Conserved En.    Temperature
   -4.01740e+05    7.20346e+04   -3.29706e+05    7.69417e+07    2.98833e+02
 Pres. DC (bar) Pressure (bar)   Constr. rmsd
   -2.39193e+02   -1.74218e+02    0.00000e+00

           Step           Time
      345320000   690640.00000

   Energies (kJ/mol)
        G96Bond       G96Angle    Proper Dih.  Improper Dih.          LJ-14
    2.32835e+03    3.64384e+03    2.82632e+03    1.10665e+03   -2.75460e+02
     Coulomb-14        LJ (SR)  Disper. corr.   Coulomb (SR)   Coul. recip.
    2.77000e+04    5.85126e+04   -4.33236e+03   -4.98167e+05    2.99616e+03
      Potential    Kinetic En.   Total Energy  Conserved En.    Temperature
   -4.03661e+05    7.24715e+04   -3.31190e+05    7.69429e+07    3.00646e+02
 Pres. DC (bar) Pressure (bar)   Constr. rmsd
   -2.44306e+02    7.47425e+01    0.00000e+00

           Step           Time
      345325000   690650.00000

   Energies (kJ/mol)
        G96Bond       G96Angle    Proper Dih.  Improper Dih.          LJ-14
    2.41264e+03    3.60521e+03    2.83960e+03    1.06933e+03   -3.92766e+02
     Coulomb-14        LJ (SR)  Disper. corr.   Coulomb (SR)   Coul. recip.
    2.78215e+04    5.86823e+04   -4.32005e+03   -4.97110e+05    3.04155e+03
      Potential    Kinetic En.   Total Energy  Conserved En.    Temperature
   -4.02350e+05    7.26864e+04   -3.29664e+05    7.69435e+07    3.01537e+02
 Pres. DC (bar) Pressure (bar)   Constr. rmsd
   -2.42921e+02   -3.89724e+02    0.00000e+00

           Step           Time
      345330000   690660.00000

   Energies (kJ/mol)
        G96Bond       G96Angle    Proper Dih.  Improper Dih.          LJ-14
    2.26845e+03    3.80888e+03    2.86451e+03    1.08763e+03   -2.94619e+02
     Coulomb-14        LJ (SR)  Disper. corr.   Coulomb (SR)   Coul. recip.
    2.80285e+04    5.84681e+04   -4.37360e+03   -4.98969e+05    2.94060e+03
      Potential    Kinetic En.   Total Energy  Conserved En.    Temperature
   -4.04171e+05    7.24780e+04   -3.31693e+05    7.69441e+07    3.00672e+02
 Pres. DC (bar) Pressure (bar)   Constr. rmsd
   -2.48973e+02   -2.72597e+01    0.00000e+00

           Step           Time
      345335000   690670.00000

   Energies (kJ/mol)
        G96Bond       G96Angle    Proper Dih.  Improper Dih.          LJ-14
    2.42829e+03    3.57024e+03    2.89481e+03    1.03843e+03   -3.15555e+02
     Coulomb-14        LJ (SR)  Disper. corr.   Coulomb (SR)   Coul. recip.
    2.79402e+04    5.91554e+04   -4.35087e+03   -4.98763e+05    3.04435e+03
      Potential    Kinetic En.   Total Energy  Conserved En.    Temperature
   -4.03358e+05    7.22052e+04   -3.31153e+05    7.69444e+07    2.99541e+02
 Pres. DC (bar) Pressure (bar)   Constr. rmsd
   -2.46395e+02    3.49684e+02    0.00000e+00

           Step           Time
      345340000   690680.00000

   Energies (kJ/mol)
        G96Bond       G96Angle    Proper Dih.  Improper Dih.          LJ-14
    2.22035e+03    3.67304e+03    2.83895e+03    1.06593e+03   -3.17558e+02
     Coulomb-14        LJ (SR)  Disper. corr.   Coulomb (SR)   Coul. recip.
    2.78391e+04    5.92443e+04   -4.33781e+03   -4.99543e+05    2.89671e+03
      Potential    Kinetic En.   Total Energy  Conserved En.    Temperature
   -4.04420e+05    7.25110e+04   -3.31909e+05    7.69467e+07    3.00809e+02
 Pres. DC (bar) Pressure (bar)   Constr. rmsd
   -2.44920e+02   -3.97585e+01    0.00000e+00

           Step           Time
      345345000   690690.00000

   Energies (kJ/mol)
        G96Bond       G96Angle    Proper Dih.  Improper Dih.          LJ-14
    2.24060e+03    3.73714e+03    2.88308e+03    1.10361e+03   -3.27348e+02
     Coulomb-14        LJ (SR)  Disper. corr.   Coulomb (SR)   Coul. recip.
    2.77389e+04    5.81241e+04   -4.35529e+03   -4.97054e+05    2.90564e+03
      Potential    Kinetic En.   Total Energy  Conserved En.    Temperature
   -4.03004e+05    7.22902e+04   -3.30714e+05    7.69471e+07    2.99893e+02
 Pres. DC (bar) Pressure (bar)   Constr. rmsd
   -2.46896e+02    1.05078e+02    0.00000e+00

           Step           Time
      345350000   690700.00000

   Energies (kJ/mol)
        G96Bond       G96Angle    Proper Dih.  Improper Dih.          LJ-14
    2.32543e+03    3.86442e+03    2.75995e+03    1.08261e+03   -4.27273e+02
     Coulomb-14        LJ (SR)  Disper. corr.   Coulomb (SR)   Coul. recip.
    2.76874e+04    5.90319e+04   -4.31975e+03   -4.98266e+05    2.98942e+03
      Potential    Kinetic En.   Total Energy  Conserved En.    Temperature
   -4.03272e+05    7.17490e+04   -3.31523e+05    7.69474e+07    2.97648e+02
 Pres. DC (bar) Pressure (bar)   Constr. rmsd
   -2.42887e+02   -7.78084e+01    0.00000e+00

           Step           Time
      345355000   690710.00000

   Energies (kJ/mol)
        G96Bond       G96Angle    Proper Dih.  Improper Dih.          LJ-14
    2.33617e+03    3.63884e+03    2.88255e+03    1.11790e+03   -3.57659e+02
     Coulomb-14        LJ (SR)  Disper. corr.   Coulomb (SR)   Coul. recip.
    2.78355e+04    5.65803e+04   -4.28622e+03   -4.94800e+05    3.12243e+03
      Potential    Kinetic En.   Total Energy  Conserved En.    Temperature
   -4.01930e+05    7.11676e+04   -3.30763e+05    7.69496e+07    2.95236e+02
 Pres. DC (bar) Pressure (bar)   Constr. rmsd
   -2.39136e+02   -8.16708e+02    0.00000e+00

           Step           Time
      345360000   690720.00000

   Energies (kJ/mol)
        G96Bond       G96Angle    Proper Dih.  Improper Dih.          LJ-14
    2.41727e+03    3.52526e+03    2.81688e+03    1.07436e+03   -3.50355e+02
     Coulomb-14        LJ (SR)  Disper. corr.   Coulomb (SR)   Coul. recip.
    2.81307e+04    6.04082e+04   -4.35250e+03   -5.00822e+05    3.04835e+03
      Potential    Kinetic En.   Total Energy  Conserved En.    Temperature
   -4.04104e+05    7.17305e+04   -3.32373e+05    7.69505e+07    2.97572e+02
 Pres. DC (bar) Pressure (bar)   Constr. rmsd
   -2.46580e+02    1.40830e+02    0.00000e+00

           Step           Time
      345365000   690730.00000

   Energies (kJ/mol)
        G96Bond       G96Angle    Proper Dih.  Improper Dih.          LJ-14
    2.30072e+03    3.56591e+03    2.95062e+03    1.05480e+03   -3.15726e+02
     Coulomb-14        LJ (SR)  Disper. corr.   Coulomb (SR)   Coul. recip.
    2.80185e+04    5.84840e+04   -4.34498e+03   -4.97721e+05    3.00795e+03
      Potential    Kinetic En.   Total Energy  Conserved En.    Temperature
   -4.03000e+05    7.27429e+04   -3.30257e+05    7.69535e+07    3.01772e+02
 Pres. DC (bar) Pressure (bar)   Constr. rmsd
   -2.45729e+02   -2.96908e-01    0.00000e+00

           Step           Time
      345370000   690740.00000

   Energies (kJ/mol)
        G96Bond       G96Angle    Proper Dih.  Improper Dih.          LJ-14
    2.24027e+03    3.43195e+03    2.96174e+03    1.03210e+03   -3.37139e+02
     Coulomb-14        LJ (SR)  Disper. corr.   Coulomb (SR)   Coul. recip.
    2.80610e+04    5.91022e+04   -4.37136e+03   -4.99543e+05    2.98959e+03
      Potential    Kinetic En.   Total Energy  Conserved En.    Temperature
   -4.04433e+05    7.23383e+04   -3.32095e+05    7.69546e+07    3.00093e+02
 Pres. DC (bar) Pressure (bar)   Constr. rmsd
   -2.48719e+02    8.33131e+01    0.00000e+00

           Step           Time
      345375000   690750.00000

   Energies (kJ/mol)
        G96Bond       G96Angle    Proper Dih.  Improper Dih.          LJ-14
    2.41867e+03    3.58561e+03    2.94667e+03    1.07334e+03   -3.16878e+02
     Coulomb-14        LJ (SR)  Disper. corr.   Coulomb (SR)   Coul. recip.
    2.79091e+04    5.86726e+04   -4.32134e+03   -4.96456e+05    3.08928e+03
      Potential    Kinetic En.   Total Energy  Conserved En.    Temperature
   -4.01399e+05    7.23848e+04   -3.29014e+05    7.69558e+07    3.00286e+02
 Pres. DC (bar) Pressure (bar)   Constr. rmsd
   -2.43066e+02    5.55788e+01    0.00000e+00

           Step           Time
      345380000   690760.00000

   Energies (kJ/mol)
        G96Bond       G96Angle    Proper Dih.  Improper Dih.          LJ-14
    2.44887e+03    3.62489e+03    2.81843e+03    1.12940e+03   -3.39739e+02
     Coulomb-14        LJ (SR)  Disper. corr.   Coulomb (SR)   Coul. recip.
    2.78906e+04    5.98735e+04   -4.36664e+03   -4.98820e+05    3.00524e+03
      Potential    Kinetic En.   Total Energy  Conserved En.    Temperature
   -4.02735e+05    7.29051e+04   -3.29830e+05    7.69565e+07    3.02444e+02
 Pres. DC (bar) Pressure (bar)   Constr. rmsd
   -2.48182e+02    2.67090e+02    0.00000e+00

           Step           Time
      345385000   690770.00000

   Energies (kJ/mol)
        G96Bond       G96Angle    Proper Dih.  Improper Dih.          LJ-14
    2.33141e+03    3.73210e+03    2.80620e+03    1.13440e+03   -3.14493e+02
     Coulomb-14        LJ (SR)  Disper. corr.   Coulomb (SR)   Coul. recip.
    2.79713e+04    5.88100e+04   -4.33621e+03   -4.98064e+05    3.04603e+03
      Potential    Kinetic En.   Total Energy  Conserved En.    Temperature
   -4.02883e+05    7.25118e+04   -3.30372e+05    7.69577e+07    3.00813e+02
 Pres. DC (bar) Pressure (bar)   Constr. rmsd
   -2.44739e+02   -3.90532e+01    0.00000e+00

           Step           Time
      345390000   690780.00000

   Energies (kJ/mol)
        G96Bond       G96Angle    Proper Dih.  Improper Dih.          LJ-14
    2.31491e+03    3.75866e+03    2.87085e+03    1.14744e+03   -3.15636e+02
     Coulomb-14        LJ (SR)  Disper. corr.   Coulomb (SR)   Coul. recip.
    2.79802e+04    5.71498e+04   -4.34038e+03   -4.97710e+05    3.02123e+03
      Potential    Kinetic En.   Total Energy  Conserved En.    Temperature
   -4.04123e+05    7.21236e+04   -3.32000e+05    7.69584e+07    2.99203e+02
 Pres. DC (bar) Pressure (bar)   Constr. rmsd
   -2.45209e+02   -2.02384e+02    0.00000e+00

           Step           Time
      345395000   690790.00000

   Energies (kJ/mol)
        G96Bond       G96Angle    Proper Dih.  Improper Dih.          LJ-14
    2.35158e+03    3.62634e+03    2.81438e+03    1.06832e+03   -2.58019e+02
     Coulomb-14        LJ (SR)  Disper. corr.   Coulomb (SR)   Coul. recip.
    2.80893e+04    5.98028e+04   -4.38228e+03   -4.99762e+05    3.00062e+03
      Potential    Kinetic En.   Total Energy  Conserved En.    Temperature
   -4.03648e+05    7.29874e+04   -3.30661e+05    7.69592e+07    3.02786e+02
 Pres. DC (bar) Pressure (bar)   Constr. rmsd
   -2.49960e+02    2.94207e+02    0.00000e+00

           Step           Time
      345400000   690800.00000

   Energies (kJ/mol)
        G96Bond       G96Angle    Proper Dih.  Improper Dih.          LJ-14
    2.33084e+03    3.63917e+03    2.93388e+03    1.02311e+03   -4.06494e+02
     Coulomb-14        LJ (SR)  Disper. corr.   Coulomb (SR)   Coul. recip.
    2.78615e+04    5.79706e+04   -4.32576e+03   -4.96590e+05    3.03254e+03
      Potential    Kinetic En.   Total Energy  Conserved En.    Temperature
   -4.02530e+05    7.26650e+04   -3.29865e+05    7.69596e+07    3.01448e+02
 Pres. DC (bar) Pressure (bar)   Constr. rmsd
   -2.43562e+02   -2.61881e+02    0.00000e+00

           Step           Time
      345405000   690810.00000

   Energies (kJ/mol)
        G96Bond       G96Angle    Proper Dih.  Improper Dih.          LJ-14
    2.36535e+03    3.61339e+03    2.84533e+03    1.05919e+03   -3.90365e+02
     Coulomb-14        LJ (SR)  Disper. corr.   Coulomb (SR)   Coul. recip.
    2.80385e+04    5.95092e+04   -4.36720e+03   -4.99705e+05    2.99335e+03
      Potential    Kinetic En.   Total Energy  Conserved En.    Temperature
   -4.04038e+05    7.16325e+04   -3.32405e+05    7.69602e+07    2.97165e+02
 Pres. DC (bar) Pressure (bar)   Constr. rmsd
   -2.48245e+02    1.55924e+02    0.00000e+00

           Step           Time
      345410000   690820.00000

   Energies (kJ/mol)
        G96Bond       G96Angle    Proper Dih.  Improper Dih.          LJ-14
    2.32334e+03    3.76685e+03    2.86103e+03    1.13711e+03   -4.35563e+02
     Coulomb-14        LJ (SR)  Disper. corr.   Coulomb (SR)   Coul. recip.
    2.78632e+04    5.87375e+04   -4.33657e+03   -4.97204e+05    3.07567e+03
      Potential    Kinetic En.   Total Energy  Conserved En.    Temperature
   -4.02212e+05    7.25460e+04   -3.29666e+05    7.69609e+07    3.00955e+02
 Pres. DC (bar) Pressure (bar)   Constr. rmsd
   -2.44780e+02   -2.96398e+01    0.00000e+00

           Step           Time
      345415000   690830.00000

   Energies (kJ/mol)
        G96Bond       G96Angle    Proper Dih.  Improper Dih.          LJ-14
    2.32645e+03    3.67928e+03    2.83560e+03    1.09960e+03   -4.17257e+02
     Coulomb-14        LJ (SR)  Disper. corr.   Coulomb (SR)   Coul. recip.
    2.79605e+04    5.94213e+04   -4.29873e+03   -4.98963e+05    3.05666e+03
      Potential    Kinetic En.   Total Energy  Conserved En.    Temperature
   -4.03300e+05    7.20095e+04   -3.31290e+05    7.69618e+07    2.98729e+02
 Pres. DC (bar) Pressure (bar)   Constr. rmsd
   -2.40532e+02   -1.55665e+02    0.00000e+00

           Step           Time
      345420000   690840.00000

   Energies (kJ/mol)
        G96Bond       G96Angle    Proper Dih.  Improper Dih.          LJ-14
    2.41499e+03    3.62065e+03    2.84782e+03    1.16321e+03   -3.01399e+02
     Coulomb-14        LJ (SR)  Disper. corr.   Coulomb (SR)   Coul. recip.
    2.80640e+04    5.89847e+04   -4.32875e+03   -4.97928e+05    3.02681e+03
      Potential    Kinetic En.   Total Energy  Conserved En.    Temperature
   -4.02436e+05    7.27668e+04   -3.29669e+05    7.69629e+07    3.01871e+02
 Pres. DC (bar) Pressure (bar)   Constr. rmsd
   -2.43899e+02    1.61031e+02    0.00000e+00

           Step           Time
      345425000   690850.00000

   Energies (kJ/mol)
        G96Bond       G96Angle    Proper Dih.  Improper Dih.          LJ-14
    2.23281e+03    3.78906e+03    2.85151e+03    1.09055e+03   -3.35296e+02
     Coulomb-14        LJ (SR)  Disper. corr.   Coulomb (SR)   Coul. recip.
    2.77921e+04    5.90440e+04   -4.33475e+03   -4.98219e+05    3.00284e+03
      Potential    Kinetic En.   Total Energy  Conserved En.    Temperature
   -4.03086e+05    7.29401e+04   -3.30146e+05    7.69633e+07    3.02590e+02
 Pres. DC (bar) Pressure (bar)   Constr. rmsd
   -2.44574e+02    2.11707e+02    0.00000e+00

           Step           Time
      345430000   690860.00000

   Energies (kJ/mol)
        G96Bond       G96Angle    Proper Dih.  Improper Dih.          LJ-14
    2.34039e+03    3.73486e+03    2.86465e+03    1.10692e+03   -3.62426e+02
     Coulomb-14        LJ (SR)  Disper. corr.   Coulomb (SR)   Coul. recip.
    2.79754e+04    5.91184e+04   -4.35216e+03   -4.99568e+05    3.07431e+03
      Potential    Kinetic En.   Total Energy  Conserved En.    Temperature
   -4.04068e+05    7.23408e+04   -3.31727e+05    7.69638e+07    3.00103e+02
 Pres. DC (bar) Pressure (bar)   Constr. rmsd
   -2.46541e+02    1.45149e+02    0.00000e+00

           Step           Time
      345435000   690870.00000

   Energies (kJ/mol)
        G96Bond       G96Angle    Proper Dih.  Improper Dih.          LJ-14
    2.26465e+03    3.74345e+03    2.86082e+03    1.07913e+03   -3.62788e+02
     Coulomb-14        LJ (SR)  Disper. corr.   Coulomb (SR)   Coul. recip.
    2.79260e+04    5.83101e+04   -4.35712e+03   -4.97633e+05    3.03647e+03
      Potential    Kinetic En.   Total Energy  Conserved En.    Temperature
   -4.03132e+05    7.24974e+04   -3.30635e+05    7.69647e+07    3.00753e+02
 Pres. DC (bar) Pressure (bar)   Constr. rmsd
   -2.47103e+02   -1.34565e+02    0.00000e+00

           Step           Time
      345440000   690880.00000

   Energies (kJ/mol)
        G96Bond       G96Angle    Proper Dih.  Improper Dih.          LJ-14
    2.50905e+03    3.73417e+03    2.74269e+03    1.03667e+03   -2.95570e+02
     Coulomb-14        LJ (SR)  Disper. corr.   Coulomb (SR)   Coul. recip.
    2.77327e+04    5.90977e+04   -4.32337e+03   -4.98645e+05    3.00305e+03
      Potential    Kinetic En.   Total Energy  Conserved En.    Temperature
   -4.03408e+05    7.28002e+04   -3.30608e+05    7.69654e+07    3.02009e+02
 Pres. DC (bar) Pressure (bar)   Constr. rmsd
   -2.43294e+02   -5.56502e+01    0.00000e+00

           Step           Time
      345445000   690890.00000

   Energies (kJ/mol)
        G96Bond       G96Angle    Proper Dih.  Improper Dih.          LJ-14
    2.34979e+03    3.72139e+03    2.73668e+03    1.02767e+03   -3.55981e+02
     Coulomb-14        LJ (SR)  Disper. corr.   Coulomb (SR)   Coul. recip.
    2.77236e+04    5.99536e+04   -4.35571e+03   -4.99264e+05    3.06247e+03
      Potential    Kinetic En.   Total Energy  Conserved En.    Temperature
   -4.03400e+05    7.23739e+04   -3.31026e+05    7.69659e+07    3.00241e+02
 Pres. DC (bar) Pressure (bar)   Constr. rmsd
   -2.46943e+02    5.79288e+02    0.00000e+00

           Step           Time
      345450000   690900.00000

   Energies (kJ/mol)
        G96Bond       G96Angle    Proper Dih.  Improper Dih.          LJ-14
    2.24856e+03    3.66030e+03    2.85852e+03    1.09769e+03   -2.97134e+02
     Coulomb-14        LJ (SR)  Disper. corr.   Coulomb (SR)   Coul. recip.
    2.78377e+04    5.88301e+04   -4.33181e+03   -4.98349e+05    2.97828e+03
      Potential    Kinetic En.   Total Energy  Conserved En.    Temperature
   -4.03467e+05    7.20543e+04   -3.31412e+05    7.69676e+07    2.98915e+02
 Pres. DC (bar) Pressure (bar)   Constr. rmsd
   -2.44243e+02    1.19798e+02    0.00000e+00

           Step           Time
      345455000   690910.00000

   Energies (kJ/mol)
        G96Bond       G96Angle    Proper Dih.  Improper Dih.          LJ-14
    2.32015e+03    3.66493e+03    2.87008e+03    1.11303e+03   -2.67377e+02
     Coulomb-14        LJ (SR)  Disper. corr.   Coulomb (SR)   Coul. recip.
    2.78005e+04    5.75723e+04   -4.29403e+03   -4.95908e+05    3.04398e+03
      Potential    Kinetic En.   Total Energy  Conserved En.    Temperature
   -4.02085e+05    7.20611e+04   -3.30024e+05    7.69684e+07    2.98943e+02
 Pres. DC (bar) Pressure (bar)   Constr. rmsd
   -2.40007e+02   -1.49096e+02    0.00000e+00

           Step           Time
      345460000   690920.00000

   Energies (kJ/mol)
        G96Bond       G96Angle    Proper Dih.  Improper Dih.          LJ-14
    2.31987e+03    3.61580e+03    2.70199e+03    1.08970e+03   -3.43161e+02
     Coulomb-14        LJ (SR)  Disper. corr.   Coulomb (SR)   Coul. recip.
    2.78710e+04    5.92340e+04   -4.33426e+03   -4.98405e+05    3.01000e+03
      Potential    Kinetic En.   Total Energy  Conserved En.    Temperature
   -4.03240e+05    7.23072e+04   -3.30933e+05    7.69690e+07    2.99964e+02
 Pres. DC (bar) Pressure (bar)   Constr. rmsd
   -2.44519e+02    1.92814e+01    0.00000e+00

           Step           Time
      345465000   690930.00000

   Energies (kJ/mol)
        G96Bond       G96Angle    Proper Dih.  Improper Dih.          LJ-14
    2.31635e+03    3.53867e+03    2.80102e+03    1.08836e+03   -3.27559e+02
     Coulomb-14        LJ (SR)  Disper. corr.   Coulomb (SR)   Coul. recip.
    2.79521e+04    6.08660e+04   -4.41949e+03   -5.01548e+05    2.94681e+03
      Potential    Kinetic En.   Total Energy  Conserved En.    Temperature
   -4.04785e+05    7.26678e+04   -3.32118e+05    7.69712e+07    3.01460e+02
 Pres. DC (bar) Pressure (bar)   Constr. rmsd
   -2.54218e+02    6.83622e+02    0.00000e+00

           Step           Time
      345470000   690940.00000

   Energies (kJ/mol)
        G96Bond       G96Angle    Proper Dih.  Improper Dih.          LJ-14
    2.42067e+03    3.65227e+03    2.81725e+03    1.11392e+03   -2.50221e+02
     Coulomb-14        LJ (SR)  Disper. corr.   Coulomb (SR)   Coul. recip.
    2.77601e+04    5.73715e+04   -4.32656e+03   -4.95941e+05    3.08405e+03
      Potential    Kinetic En.   Total Energy  Conserved En.    Temperature
   -4.02298e+05    7.16387e+04   -3.30659e+05    7.69724e+07    2.97191e+02
 Pres. DC (bar) Pressure (bar)   Constr. rmsd
   -2.43653e+02   -1.46491e+02    0.00000e+00

           Step           Time
      345475000   690950.00000

   Energies (kJ/mol)
        G96Bond       G96Angle    Proper Dih.  Improper Dih.          LJ-14
    2.29320e+03    3.75435e+03    2.80421e+03    1.15956e+03   -3.16707e+02
     Coulomb-14        LJ (SR)  Disper. corr.   Coulomb (SR)   Coul. recip.
    2.76279e+04    5.83241e+04   -4.35430e+03   -4.97922e+05    2.96506e+03
      Potential    Kinetic En.   Total Energy  Conserved En.    Temperature
   -4.03665e+05    7.16227e+04   -3.32042e+05    7.69729e+07    2.97124e+02
 Pres. DC (bar) Pressure (bar)   Constr. rmsd
   -2.46783e+02   -7.64001e+01    0.00000e+00

           Step           Time
      345480000   690960.00000

   Energies (kJ/mol)
        G96Bond       G96Angle    Proper Dih.  Improper Dih.          LJ-14
    2.36458e+03    3.57878e+03    2.75028e+03    1.03710e+03   -3.52137e+02
     Coulomb-14        LJ (SR)  Disper. corr.   Coulomb (SR)   Coul. recip.
    2.78470e+04    5.92663e+04   -4.33809e+03   -4.98762e+05    3.02492e+03
      Potential    Kinetic En.   Total Energy  Conserved En.    Temperature
   -4.03584e+05    7.21889e+04   -3.31395e+05    7.69735e+07    2.99473e+02
 Pres. DC (bar) Pressure (bar)   Constr. rmsd
   -2.44951e+02    3.08253e+01    0.00000e+00

           Step           Time
      345485000   690970.00000

   Energies (kJ/mol)
        G96Bond       G96Angle    Proper Dih.  Improper Dih.          LJ-14
    2.20570e+03    3.65764e+03    2.72839e+03    1.04088e+03   -3.40501e+02
     Coulomb-14        LJ (SR)  Disper. corr.   Coulomb (SR)   Coul. recip.
    2.79145e+04    5.89808e+04   -4.31882e+03   -4.98865e+05    2.98759e+03
      Potential    Kinetic En.   Total Energy  Conserved En.    Temperature
   -4.04009e+05    7.16986e+04   -3.32310e+05    7.69740e+07    2.97439e+02
 Pres. DC (bar) Pressure (bar)   Constr. rmsd
   -2.42782e+02   -1.87670e+02    0.00000e+00

           Step           Time
      345490000   690980.00000

   Energies (kJ/mol)
        G96Bond       G96Angle    Proper Dih.  Improper Dih.          LJ-14
    2.29283e+03    3.61823e+03    2.79279e+03    1.08152e+03   -3.18614e+02
     Coulomb-14        LJ (SR)  Disper. corr.   Coulomb (SR)   Coul. recip.
    2.79285e+04    5.64723e+04   -4.24929e+03   -4.94071e+05    3.06557e+03
      Potential    Kinetic En.   Total Energy  Conserved En.    Temperature
   -4.01387e+05    7.19642e+04   -3.29423e+05    7.69765e+07    2.98541e+02
 Pres. DC (bar) Pressure (bar)   Constr. rmsd
   -2.35038e+02   -5.85863e+02    0.00000e+00

           Step           Time
      345495000   690990.00000

   Energies (kJ/mol)
        G96Bond       G96Angle    Proper Dih.  Improper Dih.          LJ-14
    2.43880e+03    3.72439e+03    2.83325e+03    1.09867e+03   -3.20438e+02
     Coulomb-14        LJ (SR)  Disper. corr.   Coulomb (SR)   Coul. recip.
    2.76796e+04    5.97058e+04   -4.36199e+03   -4.99376e+05    2.91304e+03
      Potential    Kinetic En.   Total Energy  Conserved En.    Temperature
   -4.03665e+05    7.24244e+04   -3.31241e+05    7.69783e+07    3.00450e+02
 Pres. DC (bar) Pressure (bar)   Constr. rmsd
   -2.47655e+02    2.14820e+02    0.00000e+00

           Step           Time
      345500000   691000.00000

   Energies (kJ/mol)
        G96Bond       G96Angle    Proper Dih.  Improper Dih.          LJ-14
    2.40100e+03    3.69574e+03    2.84743e+03    1.08924e+03   -4.09165e+02
     Coulomb-14        LJ (SR)  Disper. corr.   Coulomb (SR)   Coul. recip.
    2.76661e+04    5.77692e+04   -4.32233e+03   -4.95387e+05    3.09810e+03
      Potential    Kinetic En.   Total Energy  Conserved En.    Temperature
   -4.01552e+05    7.25582e+04   -3.28993e+05    7.69802e+07    3.01005e+02
 Pres. DC (bar) Pressure (bar)   Constr. rmsd
   -2.43177e+02    1.13258e+01    0.00000e+00

           Step           Time
      345505000   691010.00000

   Energies (kJ/mol)
        G96Bond       G96Angle    Proper Dih.  Improper Dih.          LJ-14
    2.37763e+03    3.70958e+03    2.75881e+03    1.11299e+03   -3.07275e+02
     Coulomb-14        LJ (SR)  Disper. corr.   Coulomb (SR)   Coul. recip.
    2.78053e+04    5.80789e+04   -4.32063e+03   -4.96482e+05    3.10436e+03
      Potential    Kinetic En.   Total Energy  Conserved En.    Temperature
   -4.02162e+05    7.25617e+04   -3.29601e+05    7.69814e+07    3.01020e+02
 Pres. DC (bar) Pressure (bar)   Constr. rmsd
   -2.42986e+02   -1.23908e+02    0.00000e+00

           Step           Time
      345510000   691020.00000

   Energies (kJ/mol)
        G96Bond       G96Angle    Proper Dih.  Improper Dih.          LJ-14
    2.54813e+03    3.73212e+03    2.85985e+03    1.14291e+03   -3.06744e+02
     Coulomb-14        LJ (SR)  Disper. corr.   Coulomb (SR)   Coul. recip.
    2.79084e+04    5.85020e+04   -4.29177e+03   -4.96568e+05    3.03249e+03
      Potential    Kinetic En.   Total Energy  Conserved En.    Temperature
   -4.01441e+05    7.32855e+04   -3.28156e+05    7.69824e+07    3.04022e+02
 Pres. DC (bar) Pressure (bar)   Constr. rmsd
   -2.39755e+02   -2.39430e+02    0.00000e+00

           Step           Time
      345515000   691030.00000

   Energies (kJ/mol)
        G96Bond       G96Angle    Proper Dih.  Improper Dih.          LJ-14
    2.21858e+03    3.73374e+03    2.83708e+03    9.83891e+02   -2.95797e+02
     Coulomb-14        LJ (SR)  Disper. corr.   Coulomb (SR)   Coul. recip.
    2.78882e+04    5.86190e+04   -4.30560e+03   -4.97837e+05    2.98484e+03
      Potential    Kinetic En.   Total Energy  Conserved En.    Temperature
   -4.03173e+05    7.24176e+04   -3.30755e+05    7.69846e+07    3.00422e+02
 Pres. DC (bar) Pressure (bar)   Constr. rmsd
   -2.41300e+02    1.51274e+02    0.00000e+00

           Step           Time
      345520000   691040.00000

   Energies (kJ/mol)
        G96Bond       G96Angle    Proper Dih.  Improper Dih.          LJ-14
    2.28312e+03    3.73056e+03    2.75353e+03    1.13721e+03   -3.64077e+02
     Coulomb-14        LJ (SR)  Disper. corr.   Coulomb (SR)   Coul. recip.
    2.77621e+04    5.84334e+04   -4.29153e+03   -4.96952e+05    3.00040e+03
      Potential    Kinetic En.   Total Energy  Conserved En.    Temperature
   -4.02508e+05    7.08717e+04   -3.31636e+05    7.69860e+07    2.94009e+02
 Pres. DC (bar) Pressure (bar)   Constr. rmsd
   -2.39728e+02   -1.52114e+02    0.00000e+00

           Step           Time
      345525000   691050.00000

   Energies (kJ/mol)
        G96Bond       G96Angle    Proper Dih.  Improper Dih.          LJ-14
    2.30645e+03    3.70403e+03    2.82164e+03    1.12891e+03   -2.88642e+02
     Coulomb-14        LJ (SR)  Disper. corr.   Coulomb (SR)   Coul. recip.
    2.76241e+04    5.84206e+04   -4.34938e+03   -4.97849e+05    3.04466e+03
      Potential    Kinetic En.   Total Energy  Conserved En.    Temperature
   -4.03437e+05    7.14515e+04   -3.31986e+05    7.69875e+07    2.96414e+02
 Pres. DC (bar) Pressure (bar)   Constr. rmsd
   -2.46226e+02   -2.69928e+02    0.00000e+00

           Step           Time
      345530000   691060.00000

   Energies (kJ/mol)
        G96Bond       G96Angle    Proper Dih.  Improper Dih.          LJ-14
    2.37864e+03    3.73875e+03    2.80646e+03    1.12216e+03   -3.09969e+02
     Coulomb-14        LJ (SR)  Disper. corr.   Coulomb (SR)   Coul. recip.
    2.79045e+04    5.85622e+04   -4.31983e+03   -4.96731e+05    3.01768e+03
      Potential    Kinetic En.   Total Energy  Conserved En.    Temperature
   -4.01830e+05    7.21291e+04   -3.29701e+05    7.69890e+07    2.99225e+02
 Pres. DC (bar) Pressure (bar)   Constr. rmsd
   -2.42896e+02   -8.69658e+01    0.00000e+00

           Step           Time
      345535000   691070.00000

   Energies (kJ/mol)
        G96Bond       G96Angle    Proper Dih.  Improper Dih.          LJ-14
    2.28672e+03    3.72906e+03    2.77846e+03    1.13029e+03   -2.90674e+02
     Coulomb-14        LJ (SR)  Disper. corr.   Coulomb (SR)   Coul. recip.
    2.79445e+04    5.85644e+04   -4.34877e+03   -4.97213e+05    2.98401e+03
      Potential    Kinetic En.   Total Energy  Conserved En.    Temperature
   -4.02435e+05    7.15812e+04   -3.30854e+05    7.69895e+07    2.96952e+02
 Pres. DC (bar) Pressure (bar)   Constr. rmsd
   -2.46158e+02   -1.89879e+01    0.00000e+00

           Step           Time
      345540000   691080.00000

   Energies (kJ/mol)
        G96Bond       G96Angle    Proper Dih.  Improper Dih.          LJ-14
    2.37528e+03    3.60583e+03    2.91872e+03    1.08259e+03   -2.89982e+02
     Coulomb-14        LJ (SR)  Disper. corr.   Coulomb (SR)   Coul. recip.
    2.78701e+04    6.06911e+04   -4.37343e+03   -5.01664e+05    2.96139e+03
      Potential    Kinetic En.   Total Energy  Conserved En.    Temperature
   -4.04822e+05    7.27563e+04   -3.32066e+05    7.69912e+07    3.01827e+02
 Pres. DC (bar) Pressure (bar)   Constr. rmsd
   -2.48954e+02    3.17962e+02    0.00000e+00

           Step           Time
      345545000   691090.00000

   Energies (kJ/mol)
        G96Bond       G96Angle    Proper Dih.  Improper Dih.          LJ-14
    2.37156e+03    3.66839e+03    2.83261e+03    1.07669e+03   -2.86732e+02
     Coulomb-14        LJ (SR)  Disper. corr.   Coulomb (SR)   Coul. recip.
    2.78536e+04    5.89118e+04   -4.39907e+03   -4.98862e+05    2.98997e+03
      Potential    Kinetic En.   Total Energy  Conserved En.    Temperature
   -4.03843e+05    7.19546e+04   -3.31889e+05    7.69932e+07    2.98501e+02
 Pres. DC (bar) Pressure (bar)   Constr. rmsd
   -2.51877e+02    2.63907e+02    0.00000e+00

           Step           Time
      345550000   691100.00000

   Energies (kJ/mol)
        G96Bond       G96Angle    Proper Dih.  Improper Dih.          LJ-14
    2.37215e+03    3.69094e+03    2.83374e+03    1.03694e+03   -2.48389e+02
     Coulomb-14        LJ (SR)  Disper. corr.   Coulomb (SR)   Coul. recip.
    2.78340e+04    5.93845e+04   -4.35681e+03   -4.98569e+05    2.94504e+03
      Potential    Kinetic En.   Total Energy  Conserved En.    Temperature
   -4.03077e+05    7.27478e+04   -3.30329e+05    7.69949e+07    3.01792e+02
 Pres. DC (bar) Pressure (bar)   Constr. rmsd
   -2.47067e+02    2.42662e+02    0.00000e+00

           Step           Time
      345555000   691110.00000

   Energies (kJ/mol)
        G96Bond       G96Angle    Proper Dih.  Improper Dih.          LJ-14
    2.20203e+03    3.74426e+03    2.88122e+03    1.07383e+03   -3.74470e+02
     Coulomb-14        LJ (SR)  Disper. corr.   Coulomb (SR)   Coul. recip.
    2.79275e+04    5.91370e+04   -4.32217e+03   -4.98654e+05    3.01707e+03
      Potential    Kinetic En.   Total Energy  Conserved En.    Temperature
   -4.03368e+05    7.22601e+04   -3.31108e+05    7.69959e+07    2.99769e+02
 Pres. DC (bar) Pressure (bar)   Constr. rmsd
   -2.43159e+02    4.48336e+01    0.00000e+00

           Step           Time
      345560000   691120.00000

   Energies (kJ/mol)
        G96Bond       G96Angle    Proper Dih.  Improper Dih.          LJ-14
    2.32933e+03    3.71149e+03    2.83271e+03    1.04773e+03   -2.81351e+02
     Coulomb-14        LJ (SR)  Disper. corr.   Coulomb (SR)   Coul. recip.
    2.79820e+04    5.77118e+04   -4.32098e+03   -4.96526e+05    2.96821e+03
      Potential    Kinetic En.   Total Energy  Conserved En.    Temperature
   -4.02545e+05    7.23549e+04   -3.30190e+05    7.69967e+07    3.00162e+02
 Pres. DC (bar) Pressure (bar)   Constr. rmsd
   -2.43025e+02   -2.15786e+02    0.00000e+00

           Step           Time
      345565000   691130.00000

   Energies (kJ/mol)
        G96Bond       G96Angle    Proper Dih.  Improper Dih.          LJ-14
    2.21642e+03    3.85296e+03    2.83034e+03    1.08944e+03   -2.82112e+02
     Coulomb-14        LJ (SR)  Disper. corr.   Coulomb (SR)   Coul. recip.
    2.78716e+04    5.73644e+04   -4.32621e+03   -4.96908e+05    3.01180e+03
      Potential    Kinetic En.   Total Energy  Conserved En.    Temperature
   -4.03280e+05    7.17634e+04   -3.31516e+05    7.69976e+07    2.97708e+02
 Pres. DC (bar) Pressure (bar)   Constr. rmsd
   -2.43613e+02   -3.46545e+02    0.00000e+00

           Step           Time
      345570000   691140.00000

   Energies (kJ/mol)
        G96Bond       G96Angle    Proper Dih.  Improper Dih.          LJ-14
    2.22539e+03    3.68892e+03    2.72771e+03    1.04538e+03   -1.88371e+02
     Coulomb-14        LJ (SR)  Disper. corr.   Coulomb (SR)   Coul. recip.
    2.80780e+04    5.80343e+04   -4.33721e+03   -4.97967e+05    3.08691e+03
      Potential    Kinetic En.   Total Energy  Conserved En.    Temperature
   -4.03606e+05    7.16949e+04   -3.31911e+05    7.69988e+07    2.97424e+02
 Pres. DC (bar) Pressure (bar)   Constr. rmsd
   -2.44852e+02   -6.26978e+00    0.00000e+00

           Step           Time
      345575000   691150.00000

   Energies (kJ/mol)
        G96Bond       G96Angle    Proper Dih.  Improper Dih.          LJ-14
    2.38551e+03    3.80105e+03    2.83694e+03    1.17744e+03   -3.26148e+02
     Coulomb-14        LJ (SR)  Disper. corr.   Coulomb (SR)   Coul. recip.
    2.77852e+04    5.76958e+04   -4.30167e+03   -4.95873e+05    3.01530e+03
      Potential    Kinetic En.   Total Energy  Conserved En.    Temperature
   -4.01804e+05    7.21193e+04   -3.29684e+05    7.70002e+07    2.99184e+02
 Pres. DC (bar) Pressure (bar)   Constr. rmsd
   -2.40861e+02   -2.01205e+02    0.00000e+00

           Step           Time
      345580000   691160.00000

   Energies (kJ/mol)
        G96Bond       G96Angle    Proper Dih.  Improper Dih.          LJ-14
    2.43609e+03    3.59878e+03    2.83263e+03    1.05496e+03   -4.07543e+02
     Coulomb-14        LJ (SR)  Disper. corr.   Coulomb (SR)   Coul. recip.
    2.80282e+04    5.78930e+04   -4.29368e+03   -4.97688e+05    2.97902e+03
      Potential    Kinetic En.   Total Energy  Conserved En.    Temperature
   -4.03567e+05    7.14424e+04   -3.32124e+05    7.70010e+07    2.96377e+02
 Pres. DC (bar) Pressure (bar)   Constr. rmsd
   -2.39968e+02   -5.76571e+02    0.00000e+00

           Step           Time
      345585000   691170.00000

   Energies (kJ/mol)
        G96Bond       G96Angle    Proper Dih.  Improper Dih.          LJ-14
    2.33474e+03    3.84118e+03    2.76141e+03    1.13822e+03   -3.12155e+02
     Coulomb-14        LJ (SR)  Disper. corr.   Coulomb (SR)   Coul. recip.
    2.80278e+04    5.78223e+04   -4.25981e+03   -4.95925e+05    3.06481e+03
      Potential    Kinetic En.   Total Energy  Conserved En.    Temperature
   -4.01507e+05    7.21680e+04   -3.29339e+05    7.70025e+07    2.99386e+02
 Pres. DC (bar) Pressure (bar)   Constr. rmsd
   -2.36201e+02   -4.68418e+02    0.00000e+00

           Step           Time
      345590000   691180.00000

   Energies (kJ/mol)
        G96Bond       G96Angle    Proper Dih.  Improper Dih.          LJ-14
    2.30334e+03    3.73002e+03    2.84564e+03    1.05852e+03   -3.63361e+02
     Coulomb-14        LJ (SR)  Disper. corr.   Coulomb (SR)   Coul. recip.
    2.79709e+04    5.97943e+04   -4.35237e+03   -5.00835e+05    2.97690e+03
      Potential    Kinetic En.   Total Energy  Conserved En.    Temperature
   -4.04871e+05    7.30254e+04   -3.31846e+05    7.70035e+07    3.02943e+02
 Pres. DC (bar) Pressure (bar)   Constr. rmsd
   -2.46565e+02    4.92114e+00    0.00000e+00

           Step           Time
      345595000   691190.00000

   Energies (kJ/mol)
        G96Bond       G96Angle    Proper Dih.  Improper Dih.          LJ-14
    2.41940e+03    3.61282e+03    2.88720e+03    1.10033e+03   -3.22309e+02
     Coulomb-14        LJ (SR)  Disper. corr.   Coulomb (SR)   Coul. recip.
    2.80284e+04    5.96550e+04   -4.33916e+03   -4.99790e+05    3.06072e+03
      Potential    Kinetic En.   Total Energy  Conserved En.    Temperature
   -4.03688e+05    7.28061e+04   -3.30881e+05    7.70046e+07    3.02034e+02
 Pres. DC (bar) Pressure (bar)   Constr. rmsd
   -2.45072e+02    1.17360e+02    0.00000e+00

           Step           Time
      345600000   691200.00000

   Energies (kJ/mol)
        G96Bond       G96Angle    Proper Dih.  Improper Dih.          LJ-14
    2.28267e+03    3.61758e+03    2.92471e+03    9.98965e+02   -2.86559e+02
     Coulomb-14        LJ (SR)  Disper. corr.   Coulomb (SR)   Coul. recip.
    2.80528e+04    5.75434e+04   -4.29646e+03   -4.96124e+05    3.07625e+03
      Potential    Kinetic En.   Total Energy  Conserved En.    Temperature
   -4.02211e+05    7.16055e+04   -3.30605e+05    7.70049e+07    2.97053e+02
 Pres. DC (bar) Pressure (bar)   Constr. rmsd
   -2.40278e+02   -2.26442e+02    0.00000e+00

           Step           Time
      345605000   691210.00000

   Energies (kJ/mol)
        G96Bond       G96Angle    Proper Dih.  Improper Dih.          LJ-14
    2.27455e+03    3.72894e+03    2.88486e+03    1.11573e+03   -3.26618e+02
     Coulomb-14        LJ (SR)  Disper. corr.   Coulomb (SR)   Coul. recip.
    2.80179e+04    5.82329e+04   -4.33782e+03   -4.98235e+05    2.94394e+03
      Potential    Kinetic En.   Total Energy  Conserved En.    Temperature
   -4.03701e+05    7.36857e+04   -3.30015e+05    7.70054e+07    3.05683e+02
 Pres. DC (bar) Pressure (bar)   Constr. rmsd
   -2.44921e+02    2.11274e+01    0.00000e+00

           Step           Time
      345610000   691220.00000

   Energies (kJ/mol)
        G96Bond       G96Angle    Proper Dih.  Improper Dih.          LJ-14
    2.34485e+03    3.77779e+03    2.86014e+03    1.07920e+03   -3.39402e+02
     Coulomb-14        LJ (SR)  Disper. corr.   Coulomb (SR)   Coul. recip.
    2.79912e+04    5.99117e+04   -4.36193e+03   -4.99716e+05    2.97318e+03
      Potential    Kinetic En.   Total Energy  Conserved En.    Temperature
   -4.03480e+05    7.22373e+04   -3.31242e+05    7.70061e+07    2.99674e+02
 Pres. DC (bar) Pressure (bar)   Constr. rmsd
   -2.47648e+02    1.91399e+02    0.00000e+00

           Step           Time
      345615000   691230.00000

   Energies (kJ/mol)
        G96Bond       G96Angle    Proper Dih.  Improper Dih.          LJ-14
    2.26121e+03    3.62672e+03    2.90220e+03    1.04531e+03   -3.40067e+02
     Coulomb-14        LJ (SR)  Disper. corr.   Coulomb (SR)   Coul. recip.
    2.81824e+04    5.83818e+04   -4.32557e+03   -4.97908e+05    3.12447e+03
      Potential    Kinetic En.   Total Energy  Conserved En.    Temperature
   -4.03050e+05    7.22503e+04   -3.30800e+05    7.70071e+07    2.99728e+02
 Pres. DC (bar) Pressure (bar)   Constr. rmsd
   -2.43541e+02    3.49788e+00    0.00000e+00

           Step           Time
      345620000   691240.00000

   Energies (kJ/mol)
        G96Bond       G96Angle    Proper Dih.  Improper Dih.          LJ-14
    2.42982e+03    3.76389e+03    2.80820e+03    1.14999e+03   -3.10386e+02
     Coulomb-14        LJ (SR)  Disper. corr.   Coulomb (SR)   Coul. recip.
    2.81288e+04    5.85527e+04   -4.31111e+03   -4.97770e+05    3.09457e+03
      Potential    Kinetic En.   Total Energy  Conserved En.    Temperature
   -4.02464e+05    7.26035e+04   -3.29860e+05    7.70076e+07    3.01193e+02
 Pres. DC (bar) Pressure (bar)   Constr. rmsd
   -2.41917e+02   -2.99921e+02    0.00000e+00

           Step           Time
      345625000   691250.00000

   Energies (kJ/mol)
        G96Bond       G96Angle    Proper Dih.  Improper Dih.          LJ-14
    2.33047e+03    3.67312e+03    2.89177e+03    1.07828e+03   -2.19259e+02
     Coulomb-14        LJ (SR)  Disper. corr.   Coulomb (SR)   Coul. recip.
    2.81339e+04    5.86427e+04   -4.29585e+03   -4.96706e+05    3.06511e+03
      Potential    Kinetic En.   Total Energy  Conserved En.    Temperature
   -4.01406e+05    7.24390e+04   -3.28967e+05    7.70082e+07    3.00511e+02
 Pres. DC (bar) Pressure (bar)   Constr. rmsd
   -2.40210e+02    1.61013e+02    0.00000e+00

           Step           Time
      345630000   691260.00000

   Energies (kJ/mol)
        G96Bond       G96Angle    Proper Dih.  Improper Dih.          LJ-14
    2.33546e+03    3.62239e+03    2.88219e+03    1.01041e+03   -3.36591e+02
     Coulomb-14        LJ (SR)  Disper. corr.   Coulomb (SR)   Coul. recip.
    2.81002e+04    5.69085e+04   -4.26902e+03   -4.95078e+05    3.15159e+03
      Potential    Kinetic En.   Total Energy  Conserved En.    Temperature
   -4.01673e+05    7.18636e+04   -3.29809e+05    7.70106e+07    2.98124e+02
 Pres. DC (bar) Pressure (bar)   Constr. rmsd
   -2.37223e+02   -7.60504e+02    0.00000e+00

           Step           Time
      345635000   691270.00000

   Energies (kJ/mol)
        G96Bond       G96Angle    Proper Dih.  Improper Dih.          LJ-14
    2.34917e+03    3.86804e+03    2.78378e+03    1.10433e+03   -2.94609e+02
     Coulomb-14        LJ (SR)  Disper. corr.   Coulomb (SR)   Coul. recip.
    2.79035e+04    5.96412e+04   -4.33927e+03   -4.99278e+05    3.03305e+03
      Potential    Kinetic En.   Total Energy  Conserved En.    Temperature
   -4.03228e+05    7.29149e+04   -3.30313e+05    7.70123e+07    3.02485e+02
 Pres. DC (bar) Pressure (bar)   Constr. rmsd
   -2.45084e+02    1.26564e+02    0.00000e+00

           Step           Time
      345640000   691280.00000

   Energies (kJ/mol)
        G96Bond       G96Angle    Proper Dih.  Improper Dih.          LJ-14
    2.42919e+03    3.79388e+03    2.78675e+03    1.10277e+03   -2.71006e+02
     Coulomb-14        LJ (SR)  Disper. corr.   Coulomb (SR)   Coul. recip.
    2.78798e+04    5.77281e+04   -4.31500e+03   -4.96156e+05    3.01396e+03
      Potential    Kinetic En.   Total Energy  Conserved En.    Temperature
   -4.02008e+05    7.27179e+04   -3.29290e+05    7.70128e+07    3.01668e+02
 Pres. DC (bar) Pressure (bar)   Constr. rmsd
   -2.42354e+02   -6.03507e+01    0.00000e+00

           Step           Time
      345645000   691290.00000

   Energies (kJ/mol)
        G96Bond       G96Angle    Proper Dih.  Improper Dih.          LJ-14
    2.21198e+03    3.67605e+03    2.86537e+03    1.14811e+03   -3.06822e+02
     Coulomb-14        LJ (SR)  Disper. corr.   Coulomb (SR)   Coul. recip.
    2.81814e+04    5.74764e+04   -4.29918e+03   -4.96017e+05    3.01750e+03
      Potential    Kinetic En.   Total Energy  Conserved En.    Temperature
   -4.02046e+05    7.21668e+04   -3.29880e+05    7.70134e+07    2.99382e+02
 Pres. DC (bar) Pressure (bar)   Constr. rmsd
   -2.40582e+02   -2.51079e+02    0.00000e+00

           Step           Time
      345650000   691300.00000

   Energies (kJ/mol)
        G96Bond       G96Angle    Proper Dih.  Improper Dih.          LJ-14
    2.23967e+03    3.68367e+03    2.96310e+03    1.14818e+03   -3.65709e+02
     Coulomb-14        LJ (SR)  Disper. corr.   Coulomb (SR)   Coul. recip.
    2.81793e+04    6.06473e+04   -4.39797e+03   -4.99785e+05    2.92211e+03
      Potential    Kinetic En.   Total Energy  Conserved En.    Temperature
   -4.02766e+05    7.27422e+04   -3.30024e+05    7.70148e+07    3.01769e+02
 Pres. DC (bar) Pressure (bar)   Constr. rmsd
   -2.51751e+02    6.18105e+02    0.00000e+00

           Step           Time
      345655000   691310.00000

   Energies (kJ/mol)
        G96Bond       G96Angle    Proper Dih.  Improper Dih.          LJ-14
    2.29709e+03    3.78783e+03    2.77841e+03    1.11163e+03   -2.76505e+02
     Coulomb-14        LJ (SR)  Disper. corr.   Coulomb (SR)   Coul. recip.
    2.82801e+04    5.99968e+04   -4.35149e+03   -4.99468e+05    2.94765e+03
      Potential    Kinetic En.   Total Energy  Conserved En.    Temperature
   -4.02896e+05    7.28779e+04   -3.30018e+05    7.70155e+07    3.02332e+02
 Pres. DC (bar) Pressure (bar)   Constr. rmsd
   -2.46465e+02    1.82009e+02    0.00000e+00

           Step           Time
      345660000   691320.00000

   Energies (kJ/mol)
        G96Bond       G96Angle    Proper Dih.  Improper Dih.          LJ-14
    2.24772e+03    3.50994e+03    2.84205e+03    1.11336e+03   -3.13682e+02
     Coulomb-14        LJ (SR)  Disper. corr.   Coulomb (SR)   Coul. recip.
    2.81035e+04    5.96511e+04   -4.38806e+03   -5.00180e+05    2.84964e+03
      Potential    Kinetic En.   Total Energy  Conserved En.    Temperature
   -4.04565e+05    7.16261e+04   -3.32938e+05    7.70172e+07    2.97139e+02
 Pres. DC (bar) Pressure (bar)   Constr. rmsd
   -2.50620e+02    3.95604e+02    0.00000e+00

           Step           Time
      345665000   691330.00000

   Energies (kJ/mol)
        G96Bond       G96Angle    Proper Dih.  Improper Dih.          LJ-14
    2.39433e+03    3.86468e+03    2.90987e+03    1.09893e+03   -4.03521e+02
     Coulomb-14        LJ (SR)  Disper. corr.   Coulomb (SR)   Coul. recip.
    2.80022e+04    5.69936e+04   -4.30621e+03   -4.95478e+05    3.13984e+03
      Potential    Kinetic En.   Total Energy  Conserved En.    Temperature
   -4.01785e+05    7.22042e+04   -3.29580e+05    7.70184e+07    2.99537e+02
 Pres. DC (bar) Pressure (bar)   Constr. rmsd
   -2.41369e+02   -3.86117e+02    0.00000e+00

           Step           Time
      345670000   691340.00000

   Energies (kJ/mol)
        G96Bond       G96Angle    Proper Dih.  Improper Dih.          LJ-14
    2.33792e+03    3.62656e+03    2.90824e+03    1.11721e+03   -3.50944e+02
     Coulomb-14        LJ (SR)  Disper. corr.   Coulomb (SR)   Coul. recip.
    2.80915e+04    5.84115e+04   -4.32812e+03   -4.98411e+05    3.05001e+03
      Potential    Kinetic En.   Total Energy  Conserved En.    Temperature
   -4.03547e+05    7.23497e+04   -3.31198e+05    7.70199e+07    3.00140e+02
 Pres. DC (bar) Pressure (bar)   Constr. rmsd
   -2.43829e+02   -1.44604e+02    0.00000e+00

           Step           Time
      345675000   691350.00000

   Energies (kJ/mol)
        G96Bond       G96Angle    Proper Dih.  Improper Dih.          LJ-14
    2.22000e+03    3.62640e+03    2.89615e+03    1.16241e+03   -3.28546e+02
     Coulomb-14        LJ (SR)  Disper. corr.   Coulomb (SR)   Coul. recip.
    2.80548e+04    5.87979e+04   -4.34015e+03   -4.97800e+05    2.97818e+03
      Potential    Kinetic En.   Total Energy  Conserved En.    Temperature
   -4.02733e+05    7.29967e+04   -3.29736e+05    7.70210e+07    3.02824e+02
 Pres. DC (bar) Pressure (bar)   Constr. rmsd
   -2.45184e+02    3.97264e+01    0.00000e+00

           Step           Time
      345680000   691360.00000

   Energies (kJ/mol)
        G96Bond       G96Angle    Proper Dih.  Improper Dih.          LJ-14
    2.29573e+03    3.67502e+03    2.74652e+03    1.14347e+03   -3.18196e+02
     Coulomb-14        LJ (SR)  Disper. corr.   Coulomb (SR)   Coul. recip.
    2.80173e+04    5.83121e+04   -4.30010e+03   -4.97283e+05    3.02225e+03
      Potential    Kinetic En.   Total Energy  Conserved En.    Temperature
   -4.02689e+05    7.27437e+04   -3.29946e+05    7.70219e+07    3.01775e+02
 Pres. DC (bar) Pressure (bar)   Constr. rmsd
   -2.40685e+02   -2.41538e+01    0.00000e+00

           Step           Time
      345685000   691370.00000

   Energies (kJ/mol)
        G96Bond       G96Angle    Proper Dih.  Improper Dih.          LJ-14
    2.52628e+03    3.71798e+03    2.84029e+03    1.12723e+03   -3.16057e+02
     Coulomb-14        LJ (SR)  Disper. corr.   Coulomb (SR)   Coul. recip.
    2.81069e+04    5.84739e+04   -4.35153e+03   -4.98917e+05    2.94292e+03
      Potential    Kinetic En.   Total Energy  Conserved En.    Temperature
   -4.03849e+05    7.24536e+04   -3.31395e+05    7.70225e+07    3.00571e+02
 Pres. DC (bar) Pressure (bar)   Constr. rmsd
   -2.46469e+02   -1.12475e+02    0.00000e+00

           Step           Time
      345690000   691380.00000

   Energies (kJ/mol)
        G96Bond       G96Angle    Proper Dih.  Improper Dih.          LJ-14
    2.47776e+03    3.56852e+03    2.89891e+03    1.11243e+03   -3.12529e+02
     Coulomb-14        LJ (SR)  Disper. corr.   Coulomb (SR)   Coul. recip.
    2.81396e+04    5.95017e+04   -4.34913e+03   -4.99578e+05    3.06111e+03
      Potential    Kinetic En.   Total Energy  Conserved En.    Temperature
   -4.03479e+05    7.29089e+04   -3.30570e+05    7.70233e+07    3.02460e+02
 Pres. DC (bar) Pressure (bar)   Constr. rmsd
   -2.46198e+02    9.11706e+01    0.00000e+00

           Step           Time
      345695000   691390.00000

   Energies (kJ/mol)
        G96Bond       G96Angle    Proper Dih.  Improper Dih.          LJ-14
    2.43798e+03    3.77169e+03    2.73136e+03    1.17471e+03   -3.21766e+02
     Coulomb-14        LJ (SR)  Disper. corr.   Coulomb (SR)   Coul. recip.
    2.79208e+04    5.85306e+04   -4.31544e+03   -4.97432e+05    3.11934e+03
      Potential    Kinetic En.   Total Energy  Conserved En.    Temperature
   -4.02383e+05    7.31628e+04   -3.29220e+05    7.70243e+07    3.03513e+02
 Pres. DC (bar) Pressure (bar)   Constr. rmsd
   -2.42403e+02    1.00908e+02    0.00000e+00

           Step           Time
      345700000   691400.00000

   Energies (kJ/mol)
        G96Bond       G96Angle    Proper Dih.  Improper Dih.          LJ-14
    2.28675e+03    3.61958e+03    2.81572e+03    1.08435e+03   -3.09214e+02
     Coulomb-14        LJ (SR)  Disper. corr.   Coulomb (SR)   Coul. recip.
    2.80808e+04    5.77860e+04   -4.33949e+03   -4.97223e+05    3.05935e+03
      Potential    Kinetic En.   Total Energy  Conserved En.    Temperature
   -4.03139e+05    7.13037e+04   -3.31835e+05    7.70246e+07    2.95801e+02
 Pres. DC (bar) Pressure (bar)   Constr. rmsd
   -2.45109e+02   -6.98508e+01    0.00000e+00

           Step           Time
      345705000   691410.00000

   Energies (kJ/mol)
        G96Bond       G96Angle    Proper Dih.  Improper Dih.          LJ-14
    2.29404e+03    3.63961e+03    2.79306e+03    9.96032e+02   -3.26325e+02
     Coulomb-14        LJ (SR)  Disper. corr.   Coulomb (SR)   Coul. recip.
    2.82522e+04    6.08954e+04   -4.38714e+03   -5.02165e+05    2.96785e+03
      Potential    Kinetic En.   Total Energy  Conserved En.    Temperature
   -4.05040e+05    7.24765e+04   -3.32564e+05    7.70256e+07    3.00666e+02
 Pres. DC (bar) Pressure (bar)   Constr. rmsd
   -2.50515e+02    4.46250e+02    0.00000e+00

           Step           Time
      345710000   691420.00000

   Energies (kJ/mol)
        G96Bond       G96Angle    Proper Dih.  Improper Dih.          LJ-14
    2.36506e+03    3.76307e+03    2.84846e+03    1.13706e+03   -3.42379e+02
     Coulomb-14        LJ (SR)  Disper. corr.   Coulomb (SR)   Coul. recip.
    2.81934e+04    5.90758e+04   -4.33787e+03   -4.98057e+05    3.06115e+03
      Potential    Kinetic En.   Total Energy  Conserved En.    Temperature
   -4.02293e+05    7.27920e+04   -3.29501e+05    7.70272e+07    3.01975e+02
 Pres. DC (bar) Pressure (bar)   Constr. rmsd
   -2.44927e+02   -5.71160e+01    0.00000e+00

           Step           Time
      345715000   691430.00000

   Energies (kJ/mol)
        G96Bond       G96Angle    Proper Dih.  Improper Dih.          LJ-14
    2.43168e+03    3.81977e+03    2.86598e+03    1.08092e+03   -2.76953e+02
     Coulomb-14        LJ (SR)  Disper. corr.   Coulomb (SR)   Coul. recip.
    2.80947e+04    5.88156e+04   -4.32570e+03   -4.98369e+05    3.01164e+03
      Potential    Kinetic En.   Total Energy  Conserved En.    Temperature
   -4.02851e+05    7.31249e+04   -3.29726e+05    7.70279e+07    3.03356e+02
 Pres. DC (bar) Pressure (bar)   Constr. rmsd
   -2.43556e+02    9.62449e+01    0.00000e+00

           Step           Time
      345720000   691440.00000

   Energies (kJ/mol)
        G96Bond       G96Angle    Proper Dih.  Improper Dih.          LJ-14
    2.37871e+03    3.60689e+03    2.89768e+03    1.08072e+03   -3.08062e+02
     Coulomb-14        LJ (SR)  Disper. corr.   Coulomb (SR)   Coul. recip.
    2.80895e+04    5.85084e+04   -4.30901e+03   -4.97073e+05    3.00372e+03
      Potential    Kinetic En.   Total Energy  Conserved En.    Temperature
   -4.02124e+05    7.20956e+04   -3.30029e+05    7.70286e+07    2.99086e+02
 Pres. DC (bar) Pressure (bar)   Constr. rmsd
   -2.41682e+02    7.43083e+01    0.00000e+00

           Step           Time
      345725000   691450.00000

   Energies (kJ/mol)
        G96Bond       G96Angle    Proper Dih.  Improper Dih.          LJ-14
    2.44233e+03    3.80024e+03    2.78528e+03    1.10904e+03   -2.96089e+02
     Coulomb-14        LJ (SR)  Disper. corr.   Coulomb (SR)   Coul. recip.
    2.78773e+04    5.88861e+04   -4.33115e+03   -4.98075e+05    2.94332e+03
      Potential    Kinetic En.   Total Energy  Conserved En.    Temperature
   -4.02859e+05    7.25601e+04   -3.30299e+05    7.70299e+07    3.01013e+02
 Pres. DC (bar) Pressure (bar)   Constr. rmsd
   -2.44170e+02   -3.39492e+00    0.00000e+00

           Step           Time
      345730000   691460.00000

   Energies (kJ/mol)
        G96Bond       G96Angle    Proper Dih.  Improper Dih.          LJ-14
    2.26650e+03    3.63326e+03    2.73679e+03    1.17707e+03   -2.93003e+02
     Coulomb-14        LJ (SR)  Disper. corr.   Coulomb (SR)   Coul. recip.
    2.81337e+04    5.83007e+04   -4.32545e+03   -4.98770e+05    3.06518e+03
      Potential    Kinetic En.   Total Energy  Conserved En.    Temperature
   -4.04075e+05    7.28906e+04   -3.31184e+05    7.70307e+07    3.02384e+02
 Pres. DC (bar) Pressure (bar)   Constr. rmsd
   -2.43527e+02   -1.53841e+02    0.00000e+00

           Step           Time
      345735000   691470.00000

   Energies (kJ/mol)
        G96Bond       G96Angle    Proper Dih.  Improper Dih.          LJ-14
    2.26630e+03    3.80492e+03    2.81055e+03    1.11895e+03   -2.77209e+02
     Coulomb-14        LJ (SR)  Disper. corr.   Coulomb (SR)   Coul. recip.
    2.81208e+04    5.89000e+04   -4.33147e+03   -4.98389e+05    3.02084e+03
      Potential    Kinetic En.   Total Energy  Conserved En.    Temperature
   -4.02956e+05    7.20548e+04   -3.30901e+05    7.70313e+07    2.98917e+02
 Pres. DC (bar) Pressure (bar)   Constr. rmsd
   -2.44205e+02    5.38913e+01    0.00000e+00

           Step           Time
      345740000   691480.00000

   Energies (kJ/mol)
        G96Bond       G96Angle    Proper Dih.  Improper Dih.          LJ-14
    2.36217e+03    3.75968e+03    2.78209e+03    1.12088e+03   -3.58856e+02
     Coulomb-14        LJ (SR)  Disper. corr.   Coulomb (SR)   Coul. recip.
    2.79678e+04    5.82966e+04   -4.33878e+03   -4.97284e+05    3.02241e+03
      Potential    Kinetic En.   Total Energy  Conserved En.    Temperature
   -4.02670e+05    7.19649e+04   -3.30705e+05    7.70326e+07    2.98544e+02
 Pres. DC (bar) Pressure (bar)   Constr. rmsd
   -2.45029e+02   -1.74791e+02    0.00000e+00

           Step           Time
      345745000   691490.00000

   Energies (kJ/mol)
        G96Bond       G96Angle    Proper Dih.  Improper Dih.          LJ-14
    2.38148e+03    3.54406e+03    2.73552e+03    1.14681e+03   -2.56683e+02
     Coulomb-14        LJ (SR)  Disper. corr.   Coulomb (SR)   Coul. recip.
    2.80271e+04    5.80432e+04   -4.33918e+03   -4.98597e+05    3.08579e+03
      Potential    Kinetic En.   Total Energy  Conserved En.    Temperature
   -4.04228e+05    7.26742e+04   -3.31554e+05    7.70332e+07    3.01487e+02
 Pres. DC (bar) Pressure (bar)   Constr. rmsd
   -2.45074e+02   -2.61650e+02    0.00000e+00

           Step           Time
      345750000   691500.00000

   Energies (kJ/mol)
        G96Bond       G96Angle    Proper Dih.  Improper Dih.          LJ-14
    2.17001e+03    3.62092e+03    2.79289e+03    1.08424e+03   -3.45075e+02
     Coulomb-14        LJ (SR)  Disper. corr.   Coulomb (SR)   Coul. recip.
    2.79128e+04    5.75646e+04   -4.29030e+03   -4.97177e+05    2.98140e+03
      Potential    Kinetic En.   Total Energy  Conserved En.    Temperature
   -4.03686e+05    7.17515e+04   -3.31934e+05    7.70339e+07    2.97659e+02
 Pres. DC (bar) Pressure (bar)   Constr. rmsd
   -2.39591e+02   -3.61054e+02    0.00000e+00

           Step           Time
      345755000   691510.00000

   Energies (kJ/mol)
        G96Bond       G96Angle    Proper Dih.  Improper Dih.          LJ-14
    2.23742e+03    3.64178e+03    2.92119e+03    1.08417e+03   -3.12443e+02
     Coulomb-14        LJ (SR)  Disper. corr.   Coulomb (SR)   Coul. recip.
    2.80101e+04    5.81521e+04   -4.34437e+03   -4.97362e+05    3.00031e+03
      Potential    Kinetic En.   Total Energy  Conserved En.    Temperature
   -4.02972e+05    7.22433e+04   -3.30728e+05    7.70345e+07    2.99699e+02
 Pres. DC (bar) Pressure (bar)   Constr. rmsd
   -2.45660e+02   -4.72566e+01    0.00000e+00

           Step           Time
      345760000   691520.00000

   Energies (kJ/mol)
        G96Bond       G96Angle    Proper Dih.  Improper Dih.          LJ-14
    2.45417e+03    3.70980e+03    2.86254e+03    1.09060e+03   -3.41084e+02
     Coulomb-14        LJ (SR)  Disper. corr.   Coulomb (SR)   Coul. recip.
    2.78437e+04    5.97390e+04   -4.34971e+03   -4.99229e+05    3.09816e+03
      Potential    Kinetic En.   Total Energy  Conserved En.    Temperature
   -4.03122e+05    7.24108e+04   -3.30711e+05    7.70353e+07    3.00394e+02
 Pres. DC (bar) Pressure (bar)   Constr. rmsd
   -2.46264e+02   -9.34644e+00    0.00000e+00

           Step           Time
      345765000   691530.00000

   Energies (kJ/mol)
        G96Bond       G96Angle    Proper Dih.  Improper Dih.          LJ-14
    2.42492e+03    3.74068e+03    2.74297e+03    1.11716e+03   -3.36032e+02
     Coulomb-14        LJ (SR)  Disper. corr.   Coulomb (SR)   Coul. recip.
    2.81393e+04    5.85727e+04   -4.31384e+03   -4.97320e+05    3.06025e+03
      Potential    Kinetic En.   Total Energy  Conserved En.    Temperature
   -4.02172e+05    7.19711e+04   -3.30201e+05    7.70377e+07    2.98570e+02
 Pres. DC (bar) Pressure (bar)   Constr. rmsd
   -2.42224e+02   -3.09467e+02    0.00000e+00

           Step           Time
      345770000   691540.00000

   Energies (kJ/mol)
        G96Bond       G96Angle    Proper Dih.  Improper Dih.          LJ-14
    2.25923e+03    3.83217e+03    2.81933e+03    1.10591e+03   -3.48024e+02
     Coulomb-14        LJ (SR)  Disper. corr.   Coulomb (SR)   Coul. recip.
    2.80589e+04    5.79223e+04   -4.28272e+03   -4.96236e+05    3.05204e+03
      Potential    Kinetic En.   Total Energy  Conserved En.    Temperature
   -4.01817e+05    7.19374e+04   -3.29880e+05    7.70383e+07    2.98430e+02
 Pres. DC (bar) Pressure (bar)   Constr. rmsd
   -2.38745e+02   -4.73209e+02    0.00000e+00

           Step           Time
      345775000   691550.00000

   Energies (kJ/mol)
        G96Bond       G96Angle    Proper Dih.  Improper Dih.          LJ-14
    2.34749e+03    3.75668e+03    2.73417e+03    1.13794e+03   -3.04473e+02
     Coulomb-14        LJ (SR)  Disper. corr.   Coulomb (SR)   Coul. recip.
    2.79400e+04    5.82864e+04   -4.32408e+03   -4.97468e+05    3.11944e+03
      Potential    Kinetic En.   Total Energy  Conserved En.    Temperature
   -4.02774e+05    7.24579e+04   -3.30316e+05    7.70391e+07    3.00589e+02
 Pres. DC (bar) Pressure (bar)   Constr. rmsd
   -2.43373e+02   -2.27637e+01    0.00000e+00

           Step           Time
      345780000   691560.00000

   Energies (kJ/mol)
        G96Bond       G96Angle    Proper Dih.  Improper Dih.          LJ-14
    2.36890e+03    3.54144e+03    2.78454e+03    1.14204e+03   -2.90642e+02
     Coulomb-14        LJ (SR)  Disper. corr.   Coulomb (SR)   Coul. recip.
    2.79446e+04    5.77072e+04   -4.32415e+03   -4.96570e+05    2.98904e+03
      Potential    Kinetic En.   Total Energy  Conserved En.    Temperature
   -4.02707e+05    7.18382e+04   -3.30869e+05    7.70416e+07    2.98018e+02
 Pres. DC (bar) Pressure (bar)   Constr. rmsd
   -2.43382e+02   -1.48275e+02    0.00000e+00

           Step           Time
      345785000   691570.00000

   Energies (kJ/mol)
        G96Bond       G96Angle    Proper Dih.  Improper Dih.          LJ-14
    2.32013e+03    3.80221e+03    2.75838e+03    1.08069e+03   -2.60853e+02
     Coulomb-14        LJ (SR)  Disper. corr.   Coulomb (SR)   Coul. recip.
    2.78743e+04    5.76735e+04   -4.29678e+03   -4.95867e+05    3.02873e+03
      Potential    Kinetic En.   Total Energy  Conserved En.    Temperature
   -4.01887e+05    7.20993e+04   -3.29787e+05    7.70427e+07    2.99102e+02
 Pres. DC (bar) Pressure (bar)   Constr. rmsd
   -2.40314e+02   -1.02164e+02    0.00000e+00

           Step           Time
      345790000   691580.00000

   Energies (kJ/mol)
        G96Bond       G96Angle    Proper Dih.  Improper Dih.          LJ-14
    2.47555e+03    3.53532e+03    2.85468e+03    1.04618e+03   -3.17963e+02
     Coulomb-14        LJ (SR)  Disper. corr.   Coulomb (SR)   Coul. recip.
    2.78839e+04    5.85231e+04   -4.30951e+03   -4.98520e+05    3.05484e+03
      Potential    Kinetic En.   Total Energy  Conserved En.    Temperature
   -4.03774e+05    7.24126e+04   -3.31361e+05    7.70434e+07    3.00401e+02
 Pres. DC (bar) Pressure (bar)   Constr. rmsd
   -2.41739e+02   -2.48792e+02    0.00000e+00

           Step           Time
      345795000   691590.00000

   Energies (kJ/mol)
        G96Bond       G96Angle    Proper Dih.  Improper Dih.          LJ-14
    2.36898e+03    3.61657e+03    2.83638e+03    1.07018e+03   -2.85080e+02
     Coulomb-14        LJ (SR)  Disper. corr.   Coulomb (SR)   Coul. recip.
    2.79188e+04    5.91430e+04   -4.32898e+03   -4.97707e+05    3.03750e+03
      Potential    Kinetic En.   Total Energy  Conserved En.    Temperature
   -4.02330e+05    7.30345e+04   -3.29295e+05    7.70443e+07    3.02981e+02
 Pres. DC (bar) Pressure (bar)   Constr. rmsd
   -2.43925e+02    2.34388e+02    0.00000e+00

           Step           Time
      345800000   691600.00000

   Energies (kJ/mol)
        G96Bond       G96Angle    Proper Dih.  Improper Dih.          LJ-14
    2.36939e+03    3.85874e+03    2.83218e+03    1.09852e+03   -3.50049e+02
     Coulomb-14        LJ (SR)  Disper. corr.   Coulomb (SR)   Coul. recip.
    2.78311e+04    5.95378e+04   -4.33526e+03   -4.98918e+05    3.09123e+03
      Potential    Kinetic En.   Total Energy  Conserved En.    Temperature
   -4.02984e+05    7.27810e+04   -3.30203e+05    7.70464e+07    3.01930e+02
 Pres. DC (bar) Pressure (bar)   Constr. rmsd
   -2.44632e+02    2.37183e+02    0.00000e+00

           Step           Time
      345805000   691610.00000

   Energies (kJ/mol)
        G96Bond       G96Angle    Proper Dih.  Improper Dih.          LJ-14
    2.26977e+03    3.74937e+03    2.76702e+03    1.21107e+03   -3.40764e+02
     Coulomb-14        LJ (SR)  Disper. corr.   Coulomb (SR)   Coul. recip.
    2.78645e+04    5.85637e+04   -4.33381e+03   -4.97525e+05    3.01250e+03
      Potential    Kinetic En.   Total Energy  Conserved En.    Temperature
   -4.02761e+05    7.19147e+04   -3.30847e+05    7.70467e+07    2.98336e+02
 Pres. DC (bar) Pressure (bar)   Constr. rmsd
   -2.44468e+02    5.41501e+01    0.00000e+00

           Step           Time
      345810000   691620.00000

   Energies (kJ/mol)
        G96Bond       G96Angle    Proper Dih.  Improper Dih.          LJ-14
    2.38568e+03    3.67827e+03    2.73780e+03    1.10908e+03   -2.90060e+02
     Coulomb-14        LJ (SR)  Disper. corr.   Coulomb (SR)   Coul. recip.
    2.78247e+04    5.77980e+04   -4.33285e+03   -4.98067e+05    2.96409e+03
      Potential    Kinetic En.   Total Energy  Conserved En.    Temperature
   -4.04192e+05    7.27157e+04   -3.31476e+05    7.70473e+07    3.01659e+02
 Pres. DC (bar) Pressure (bar)   Constr. rmsd
   -2.44361e+02   -3.08155e+02    0.00000e+00

           Step           Time
      345815000   691630.00000

   Energies (kJ/mol)
        G96Bond       G96Angle    Proper Dih.  Improper Dih.          LJ-14
    2.35688e+03    3.61559e+03    2.78935e+03    1.09354e+03   -3.05452e+02
     Coulomb-14        LJ (SR)  Disper. corr.   Coulomb (SR)   Coul. recip.
    2.79291e+04    5.94765e+04   -4.30847e+03   -4.97987e+05    3.07614e+03
      Potential    Kinetic En.   Total Energy  Conserved En.    Temperature
   -4.02264e+05    7.23057e+04   -3.29959e+05    7.70479e+07    2.99958e+02
 Pres. DC (bar) Pressure (bar)   Constr. rmsd
   -2.41622e+02    9.96967e+01    0.00000e+00

           Step           Time
      345820000   691640.00000

   Energies (kJ/mol)
        G96Bond       G96Angle    Proper Dih.  Improper Dih.          LJ-14
    2.05993e+03    3.80191e+03    2.88665e+03    1.11166e+03   -3.50146e+02
     Coulomb-14        LJ (SR)  Disper. corr.   Coulomb (SR)   Coul. recip.
    2.79004e+04    6.00144e+04   -4.35396e+03   -4.99907e+05    2.94739e+03
      Potential    Kinetic En.   Total Energy  Conserved En.    Temperature
   -4.03889e+05    7.13598e+04   -3.32529e+05    7.70489e+07    2.96034e+02
 Pres. DC (bar) Pressure (bar)   Constr. rmsd
   -2.46745e+02    2.63093e+02    0.00000e+00

           Step           Time
      345825000   691650.00000

   Energies (kJ/mol)
        G96Bond       G96Angle    Proper Dih.  Improper Dih.          LJ-14
    2.38515e+03    3.70313e+03    2.69051e+03    1.11591e+03   -3.15306e+02
     Coulomb-14        LJ (SR)  Disper. corr.   Coulomb (SR)   Coul. recip.
    2.80839e+04    5.95625e+04   -4.32893e+03   -4.99307e+05    2.95586e+03
      Potential    Kinetic En.   Total Energy  Conserved En.    Temperature
   -4.03454e+05    7.25498e+04   -3.30905e+05    7.70503e+07    3.00970e+02
 Pres. DC (bar) Pressure (bar)   Constr. rmsd
   -2.43919e+02    1.66942e+02    0.00000e+00

           Step           Time
      345830000   691660.00000

   Energies (kJ/mol)
        G96Bond       G96Angle    Proper Dih.  Improper Dih.          LJ-14
    2.37157e+03    3.82975e+03    2.82402e+03    1.05157e+03   -2.94651e+02
     Coulomb-14        LJ (SR)  Disper. corr.   Coulomb (SR)   Coul. recip.
    2.80129e+04    5.87270e+04   -4.30497e+03   -4.97949e+05    3.06196e+03
      Potential    Kinetic En.   Total Energy  Conserved En.    Temperature
   -4.02670e+05    7.26296e+04   -3.30040e+05    7.70518e+07    3.01301e+02
 Pres. DC (bar) Pressure (bar)   Constr. rmsd
   -2.41230e+02   -2.18046e+02    0.00000e+00

           Step           Time
      345835000   691670.00000

   Energies (kJ/mol)
        G96Bond       G96Angle    Proper Dih.  Improper Dih.          LJ-14
    2.23596e+03    3.57933e+03    2.73628e+03    1.08159e+03   -2.41861e+02
     Coulomb-14        LJ (SR)  Disper. corr.   Coulomb (SR)   Coul. recip.
    2.80436e+04    5.98244e+04   -4.37587e+03   -4.99635e+05    2.92178e+03
      Potential    Kinetic En.   Total Energy  Conserved En.    Temperature
   -4.03830e+05    7.24926e+04   -3.31337e+05    7.70527e+07    3.00733e+02
 Pres. DC (bar) Pressure (bar)   Constr. rmsd
   -2.49231e+02    3.90078e+02    0.00000e+00

           Step           Time
      345840000   691680.00000

   Energies (kJ/mol)
        G96Bond       G96Angle    Proper Dih.  Improper Dih.          LJ-14
    2.27193e+03    3.59559e+03    2.79021e+03    1.07715e+03   -3.10483e+02
     Coulomb-14        LJ (SR)  Disper. corr.   Coulomb (SR)   Coul. recip.
    2.79995e+04    5.89044e+04   -4.33995e+03   -4.97998e+05    3.01228e+03
      Potential    Kinetic En.   Total Energy  Conserved En.    Temperature
   -4.02998e+05    7.17707e+04   -3.31227e+05    7.70534e+07    2.97738e+02
 Pres. DC (bar) Pressure (bar)   Constr. rmsd
   -2.45161e+02    4.65171e+01    0.00000e+00

           Step           Time
      345845000   691690.00000

   Energies (kJ/mol)
        G96Bond       G96Angle    Proper Dih.  Improper Dih.          LJ-14
    2.38358e+03    3.85324e+03    2.77259e+03    1.07414e+03   -3.23054e+02
     Coulomb-14        LJ (SR)  Disper. corr.   Coulomb (SR)   Coul. recip.
    2.80286e+04    5.84844e+04   -4.29032e+03   -4.96007e+05    3.08287e+03
      Potential    Kinetic En.   Total Energy  Conserved En.    Temperature
   -4.00940e+05    7.25879e+04   -3.28353e+05    7.70537e+07    3.01129e+02
 Pres. DC (bar) Pressure (bar)   Constr. rmsd
   -2.39593e+02    5.74509e+01    0.00000e+00

           Step           Time
      345850000   691700.00000

   Energies (kJ/mol)
        G96Bond       G96Angle    Proper Dih.  Improper Dih.          LJ-14
    2.41845e+03    3.57897e+03    2.72574e+03    1.08690e+03   -3.13527e+02
     Coulomb-14        LJ (SR)  Disper. corr.   Coulomb (SR)   Coul. recip.
    2.80719e+04    5.87346e+04   -4.35485e+03   -4.98237e+05    2.97479e+03
      Potential    Kinetic En.   Total Energy  Conserved En.    Temperature
   -4.03314e+05    7.21180e+04   -3.31196e+05    7.70545e+07    2.99179e+02
 Pres. DC (bar) Pressure (bar)   Constr. rmsd
   -2.46845e+02   -1.51505e+02    0.00000e+00

           Step           Time
      345855000   691710.00000

   Energies (kJ/mol)
        G96Bond       G96Angle    Proper Dih.  Improper Dih.          LJ-14
    2.42697e+03    3.71990e+03    2.79998e+03    1.12094e+03   -3.12969e+02
     Coulomb-14        LJ (SR)  Disper. corr.   Coulomb (SR)   Coul. recip.
    2.80348e+04    5.89873e+04   -4.30440e+03   -4.98535e+05    3.00400e+03
      Potential    Kinetic En.   Total Energy  Conserved En.    Temperature
   -4.03058e+05    7.24047e+04   -3.30654e+05    7.70553e+07    3.00368e+02
 Pres. DC (bar) Pressure (bar)   Constr. rmsd
   -2.41166e+02   -1.92481e+02    0.00000e+00

           Step           Time
      345860000   691720.00000

   Energies (kJ/mol)
        G96Bond       G96Angle    Proper Dih.  Improper Dih.          LJ-14
    2.21586e+03    3.74866e+03    2.87869e+03    1.11589e+03   -2.90293e+02
     Coulomb-14        LJ (SR)  Disper. corr.   Coulomb (SR)   Coul. recip.
    2.77595e+04    5.67814e+04   -4.32227e+03   -4.95683e+05    3.00560e+03
      Potential    Kinetic En.   Total Energy  Conserved En.    Temperature
   -4.02790e+05    7.21161e+04   -3.30674e+05    7.70562e+07    2.99171e+02
 Pres. DC (bar) Pressure (bar)   Constr. rmsd
   -2.43170e+02   -3.71885e+02    0.00000e+00

           Step           Time
      345865000   691730.00000

   Energies (kJ/mol)
        G96Bond       G96Angle    Proper Dih.  Improper Dih.          LJ-14
    2.36112e+03    3.64043e+03    2.87447e+03    1.00258e+03   -3.35278e+02
     Coulomb-14        LJ (SR)  Disper. corr.   Coulomb (SR)   Coul. recip.
    2.78242e+04    5.91558e+04   -4.33753e+03   -4.98428e+05    3.06709e+03
      Potential    Kinetic En.   Total Energy  Conserved En.    Temperature
   -4.03176e+05    7.37592e+04   -3.29416e+05    7.70579e+07    3.05988e+02
 Pres. DC (bar) Pressure (bar)   Constr. rmsd
   -2.44888e+02    1.64185e+02    0.00000e+00

           Step           Time
      345870000   691740.00000

   Energies (kJ/mol)
        G96Bond       G96Angle    Proper Dih.  Improper Dih.          LJ-14
    2.31597e+03    3.70400e+03    2.79584e+03    1.03883e+03   -2.79130e+02
     Coulomb-14        LJ (SR)  Disper. corr.   Coulomb (SR)   Coul. recip.
    2.80230e+04    5.93201e+04   -4.34147e+03   -4.99244e+05    3.06444e+03
      Potential    Kinetic En.   Total Energy  Conserved En.    Temperature
   -4.03602e+05    7.30272e+04   -3.30575e+05    7.70594e+07    3.02951e+02
 Pres. DC (bar) Pressure (bar)   Constr. rmsd
   -2.45332e+02    9.69552e+01    0.00000e+00

           Step           Time
      345875000   691750.00000

   Energies (kJ/mol)
        G96Bond       G96Angle    Proper Dih.  Improper Dih.          LJ-14
    2.25410e+03    3.76806e+03    2.83597e+03    1.05576e+03   -3.29412e+02
     Coulomb-14        LJ (SR)  Disper. corr.   Coulomb (SR)   Coul. recip.
    2.81074e+04    5.87269e+04   -4.35326e+03   -4.97814e+05    3.00161e+03
      Potential    Kinetic En.   Total Energy  Conserved En.    Temperature
   -4.02747e+05    7.23808e+04   -3.30366e+05    7.70600e+07    3.00269e+02
 Pres. DC (bar) Pressure (bar)   Constr. rmsd
   -2.46665e+02    6.66758e+01    0.00000e+00

           Step           Time
      345880000   691760.00000

   Energies (kJ/mol)
        G96Bond       G96Angle    Proper Dih.  Improper Dih.          LJ-14
    2.31559e+03    3.49217e+03    2.79161e+03    1.12448e+03   -3.32269e+02
     Coulomb-14        LJ (SR)  Disper. corr.   Coulomb (SR)   Coul. recip.
    2.80658e+04    5.87875e+04   -4.35759e+03   -4.98447e+05    2.97091e+03
      Potential    Kinetic En.   Total Energy  Conserved En.    Temperature
   -4.03589e+05    7.24665e+04   -3.31122e+05    7.70605e+07    3.00625e+02
 Pres. DC (bar) Pressure (bar)   Constr. rmsd
   -2.47156e+02   -3.22342e+01    0.00000e+00

           Step           Time
      345885000   691770.00000

   Energies (kJ/mol)
        G96Bond       G96Angle    Proper Dih.  Improper Dih.          LJ-14
    2.33586e+03    3.66186e+03    2.85463e+03    1.14716e+03   -3.69385e+02
     Coulomb-14        LJ (SR)  Disper. corr.   Coulomb (SR)   Coul. recip.
    2.76841e+04    5.69345e+04   -4.29282e+03   -4.95148e+05    2.98450e+03
      Potential    Kinetic En.   Total Energy  Conserved En.    Temperature
   -4.02207e+05    7.20011e+04   -3.30206e+05    7.70637e+07    2.98694e+02
 Pres. DC (bar) Pressure (bar)   Constr. rmsd
   -2.39872e+02   -5.85558e+02    0.00000e+00

           Step           Time
      345890000   691780.00000

   Energies (kJ/mol)
        G96Bond       G96Angle    Proper Dih.  Improper Dih.          LJ-14
    2.25279e+03    3.69013e+03    2.81098e+03    1.10958e+03   -2.44098e+02
     Coulomb-14        LJ (SR)  Disper. corr.   Coulomb (SR)   Coul. recip.
    2.79747e+04    5.82111e+04   -4.32954e+03   -4.97184e+05    3.10113e+03
      Potential    Kinetic En.   Total Energy  Conserved En.    Temperature
   -4.02607e+05    7.25614e+04   -3.30046e+05    7.70653e+07    3.01018e+02
 Pres. DC (bar) Pressure (bar)   Constr. rmsd
   -2.43988e+02   -2.04498e+02    0.00000e+00

           Step           Time
      345895000   691790.00000

   Energies (kJ/mol)
        G96Bond       G96Angle    Proper Dih.  Improper Dih.          LJ-14
    2.38526e+03    3.56817e+03    2.75043e+03    1.13057e+03   -2.58893e+02
     Coulomb-14        LJ (SR)  Disper. corr.   Coulomb (SR)   Coul. recip.
    2.78090e+04    5.93993e+04   -4.34542e+03   -4.99147e+05    3.03626e+03
      Potential    Kinetic En.   Total Energy  Conserved En.    Temperature
   -4.03673e+05    7.24983e+04   -3.31174e+05    7.70680e+07    3.00757e+02
 Pres. DC (bar) Pressure (bar)   Constr. rmsd
   -2.45779e+02    2.31868e+02    0.00000e+00

           Step           Time
      345900000   691800.00000

   Energies (kJ/mol)
        G96Bond       G96Angle    Proper Dih.  Improper Dih.          LJ-14
    2.23782e+03    3.69331e+03    2.78793e+03    1.14154e+03   -3.36181e+02
     Coulomb-14        LJ (SR)  Disper. corr.   Coulomb (SR)   Coul. recip.
    2.80328e+04    5.93689e+04   -4.36605e+03   -4.99984e+05    2.96370e+03
      Potential    Kinetic En.   Total Energy  Conserved En.    Temperature
   -4.04460e+05    7.23510e+04   -3.32109e+05    7.70686e+07    3.00146e+02
 Pres. DC (bar) Pressure (bar)   Constr. rmsd
   -2.48116e+02   -1.50149e+02    0.00000e+00

           Step           Time
      345905000   691810.00000

   Energies (kJ/mol)
        G96Bond       G96Angle    Proper Dih.  Improper Dih.          LJ-14
    2.31305e+03    3.48272e+03    2.74906e+03    1.08518e+03   -2.96596e+02
     Coulomb-14        LJ (SR)  Disper. corr.   Coulomb (SR)   Coul. recip.
    2.79280e+04    5.81119e+04   -4.34651e+03   -4.97852e+05    2.99579e+03
      Potential    Kinetic En.   Total Energy  Conserved En.    Temperature
   -4.03829e+05    7.26037e+04   -3.31225e+05    7.70692e+07    3.01194e+02
 Pres. DC (bar) Pressure (bar)   Constr. rmsd
   -2.45901e+02    2.17628e+01    0.00000e+00

           Step           Time
      345910000   691820.00000

   Energies (kJ/mol)
        G96Bond       G96Angle    Proper Dih.  Improper Dih.          LJ-14
    2.24755e+03    3.65711e+03    2.88225e+03    1.08450e+03   -2.81280e+02
     Coulomb-14        LJ (SR)  Disper. corr.   Coulomb (SR)   Coul. recip.
    2.79954e+04    5.96712e+04   -4.38451e+03   -4.99045e+05    2.98425e+03
      Potential    Kinetic En.   Total Energy  Conserved En.    Temperature
   -4.03189e+05    7.23716e+04   -3.30817e+05    7.70700e+07    3.00231e+02
 Pres. DC (bar) Pressure (bar)   Constr. rmsd
   -2.50215e+02    4.82847e+02    0.00000e+00

           Step           Time
      345915000   691830.00000

   Energies (kJ/mol)
        G96Bond       G96Angle    Proper Dih.  Improper Dih.          LJ-14
    2.31422e+03    3.70048e+03    2.89657e+03    1.14653e+03   -3.94535e+02
     Coulomb-14        LJ (SR)  Disper. corr.   Coulomb (SR)   Coul. recip.
    2.79873e+04    5.81306e+04   -4.30755e+03   -4.96458e+05    3.07446e+03
      Potential    Kinetic En.   Total Energy  Conserved En.    Temperature
   -4.01910e+05    7.26724e+04   -3.29237e+05    7.70702e+07    3.01479e+02
 Pres. DC (bar) Pressure (bar)   Constr. rmsd
   -2.41519e+02    3.04191e+01    0.00000e+00

           Step           Time
      345920000   691840.00000

   Energies (kJ/mol)
        G96Bond       G96Angle    Proper Dih.  Improper Dih.          LJ-14
    2.37946e+03    3.57646e+03    2.75898e+03    1.11817e+03   -2.66235e+02
     Coulomb-14        LJ (SR)  Disper. corr.   Coulomb (SR)   Coul. recip.
    2.78222e+04    5.72200e+04   -4.26418e+03   -4.95120e+05    3.10079e+03
      Potential    Kinetic En.   Total Energy  Conserved En.    Temperature
   -4.01674e+05    7.23995e+04   -3.29275e+05    7.70712e+07    3.00347e+02
 Pres. DC (bar) Pressure (bar)   Constr. rmsd
   -2.36686e+02   -4.18690e+02    0.00000e+00

           Step           Time
      345925000   691850.00000

   Energies (kJ/mol)
        G96Bond       G96Angle    Proper Dih.  Improper Dih.          LJ-14
    2.34795e+03    3.73133e+03    2.89633e+03    1.12088e+03   -2.66468e+02
     Coulomb-14        LJ (SR)  Disper. corr.   Coulomb (SR)   Coul. recip.
    2.77839e+04    5.90503e+04   -4.33473e+03   -4.98424e+05    3.13787e+03
      Potential    Kinetic En.   Total Energy  Conserved En.    Temperature
   -4.02957e+05    7.23972e+04   -3.30559e+05    7.70722e+07    3.00337e+02
 Pres. DC (bar) Pressure (bar)   Constr. rmsd
   -2.44573e+02    3.46449e+01    0.00000e+00

           Step           Time
      345930000   691860.00000

   Energies (kJ/mol)
        G96Bond       G96Angle    Proper Dih.  Improper Dih.          LJ-14
    2.26255e+03    3.54619e+03    2.76405e+03    1.12930e+03   -3.25708e+02
     Coulomb-14        LJ (SR)  Disper. corr.   Coulomb (SR)   Coul. recip.
    2.78509e+04    5.77032e+04   -4.33344e+03   -4.97366e+05    3.04734e+03
      Potential    Kinetic En.   Total Energy  Conserved En.    Temperature
   -4.03721e+05    7.11096e+04   -3.32612e+05    7.70741e+07    2.94996e+02
 Pres. DC (bar) Pressure (bar)   Constr. rmsd
   -2.44427e+02   -3.56145e+02    0.00000e+00

           Step           Time
      345935000   691870.00000

   Energies (kJ/mol)
        G96Bond       G96Angle    Proper Dih.  Improper Dih.          LJ-14
    2.19075e+03    3.69971e+03    2.75853e+03    1.09411e+03   -2.08228e+02
     Coulomb-14        LJ (SR)  Disper. corr.   Coulomb (SR)   Coul. recip.
    2.80594e+04    6.02777e+04   -4.36693e+03   -5.00097e+05    2.98530e+03
      Potential    Kinetic En.   Total Energy  Conserved En.    Temperature
   -4.03607e+05    7.31975e+04   -3.30409e+05    7.70749e+07    3.03657e+02
 Pres. DC (bar) Pressure (bar)   Constr. rmsd
   -2.48215e+02    3.19894e+02    0.00000e+00

           Step           Time
      345940000   691880.00000

   Energies (kJ/mol)
        G96Bond       G96Angle    Proper Dih.  Improper Dih.          LJ-14
    2.20008e+03    3.81691e+03    2.78659e+03    1.01584e+03   -3.31322e+02
     Coulomb-14        LJ (SR)  Disper. corr.   Coulomb (SR)   Coul. recip.
    2.78886e+04    5.84793e+04   -4.29489e+03   -4.97472e+05    3.02645e+03
      Potential    Kinetic En.   Total Energy  Conserved En.    Temperature
   -4.02885e+05    7.18139e+04   -3.31071e+05    7.70755e+07    2.97918e+02
 Pres. DC (bar) Pressure (bar)   Constr. rmsd
   -2.40103e+02   -3.07934e+01    0.00000e+00

           Step           Time
      345945000   691890.00000

   Energies (kJ/mol)
        G96Bond       G96Angle    Proper Dih.  Improper Dih.          LJ-14
    2.37891e+03    3.63052e+03    2.80745e+03    1.03797e+03   -2.82286e+02
     Coulomb-14        LJ (SR)  Disper. corr.   Coulomb (SR)   Coul. recip.
    2.79984e+04    5.84647e+04   -4.31742e+03   -4.98209e+05    2.95372e+03
      Potential    Kinetic En.   Total Energy  Conserved En.    Temperature
   -4.03537e+05    7.28388e+04   -3.30698e+05    7.70763e+07    3.02169e+02
 Pres. DC (bar) Pressure (bar)   Constr. rmsd
   -2.42625e+02   -2.24276e+02    0.00000e+00

           Step           Time
      345950000   691900.00000

   Energies (kJ/mol)
        G96Bond       G96Angle    Proper Dih.  Improper Dih.          LJ-14
    2.26692e+03    3.69855e+03    2.73274e+03    1.13948e+03   -3.31247e+02
     Coulomb-14        LJ (SR)  Disper. corr.   Coulomb (SR)   Coul. recip.
    2.78758e+04    5.87692e+04   -4.33369e+03   -4.98050e+05    3.00036e+03
      Potential    Kinetic En.   Total Energy  Conserved En.    Temperature
   -4.03232e+05    7.25749e+04   -3.30658e+05    7.70769e+07    3.01075e+02
 Pres. DC (bar) Pressure (bar)   Constr. rmsd
   -2.44455e+02   -4.77541e+00    0.00000e+00

           Step           Time
      345955000   691910.00000

   Energies (kJ/mol)
        G96Bond       G96Angle    Proper Dih.  Improper Dih.          LJ-14
    2.21563e+03    3.73902e+03    2.80421e+03    1.14707e+03   -2.95421e+02
     Coulomb-14        LJ (SR)  Disper. corr.   Coulomb (SR)   Coul. recip.
    2.77904e+04    5.77275e+04   -4.33256e+03   -4.96465e+05    2.99945e+03
      Potential    Kinetic En.   Total Energy  Conserved En.    Temperature
   -4.02670e+05    7.24878e+04   -3.30182e+05    7.70776e+07    3.00713e+02
 Pres. DC (bar) Pressure (bar)   Constr. rmsd
   -2.44328e+02   -6.87730e+01    0.00000e+00

           Step           Time
      345960000   691920.00000

   Energies (kJ/mol)
        G96Bond       G96Angle    Proper Dih.  Improper Dih.          LJ-14
    2.32047e+03    3.69254e+03    2.91822e+03    1.04902e+03   -3.39785e+02
     Coulomb-14        LJ (SR)  Disper. corr.   Coulomb (SR)   Coul. recip.
    2.78498e+04    6.04394e+04   -4.34852e+03   -5.00414e+05    3.06260e+03
      Potential    Kinetic En.   Total Energy  Conserved En.    Temperature
   -4.03771e+05    7.29451e+04   -3.30826e+05    7.70785e+07    3.02610e+02
 Pres. DC (bar) Pressure (bar)   Constr. rmsd
   -2.46129e+02    3.28732e+02    0.00000e+00

           Step           Time
      345965000   691930.00000

   Energies (kJ/mol)
        G96Bond       G96Angle    Proper Dih.  Improper Dih.          LJ-14
    2.37348e+03    3.69800e+03    2.83339e+03    1.08462e+03   -3.08715e+02
     Coulomb-14        LJ (SR)  Disper. corr.   Coulomb (SR)   Coul. recip.
    2.79809e+04    5.79382e+04   -4.34551e+03   -4.96980e+05    2.90210e+03
      Potential    Kinetic En.   Total Energy  Conserved En.    Temperature
   -4.02824e+05    7.24323e+04   -3.30391e+05    7.70796e+07    3.00483e+02
 Pres. DC (bar) Pressure (bar)   Constr. rmsd
   -2.45789e+02   -1.89217e+02    0.00000e+00

           Step           Time
      345970000   691940.00000

   Energies (kJ/mol)
        G96Bond       G96Angle    Proper Dih.  Improper Dih.          LJ-14
    2.32366e+03    3.69620e+03    2.77954e+03    1.07297e+03   -2.93975e+02
     Coulomb-14        LJ (SR)  Disper. corr.   Coulomb (SR)   Coul. recip.
    2.78179e+04    5.78667e+04   -4.32025e+03   -4.97522e+05    2.97591e+03
      Potential    Kinetic En.   Total Energy  Conserved En.    Temperature
   -4.03603e+05    7.30924e+04   -3.30511e+05    7.70807e+07    3.03221e+02
 Pres. DC (bar) Pressure (bar)   Constr. rmsd
   -2.42943e+02   -1.02830e+01    0.00000e+00

           Step           Time
      345975000   691950.00000

   Energies (kJ/mol)
        G96Bond       G96Angle    Proper Dih.  Improper Dih.          LJ-14
    2.27783e+03    3.66010e+03    2.79586e+03    1.06638e+03   -3.69746e+02
     Coulomb-14        LJ (SR)  Disper. corr.   Coulomb (SR)   Coul. recip.
    2.80694e+04    5.85238e+04   -4.31455e+03   -4.97499e+05    3.15531e+03
      Potential    Kinetic En.   Total Energy  Conserved En.    Temperature
   -4.02634e+05    7.22572e+04   -3.30377e+05    7.70812e+07    2.99757e+02
 Pres. DC (bar) Pressure (bar)   Constr. rmsd
   -2.42303e+02   -2.67787e+02    0.00000e+00

           Step           Time
      345980000   691960.00000

   Energies (kJ/mol)
        G96Bond       G96Angle    Proper Dih.  Improper Dih.          LJ-14
    2.23455e+03    3.67053e+03    2.77437e+03    1.07214e+03   -3.49857e+02
     Coulomb-14        LJ (SR)  Disper. corr.   Coulomb (SR)   Coul. recip.
    2.77647e+04    5.87988e+04   -4.32352e+03   -4.98035e+05    3.05614e+03
      Potential    Kinetic En.   Total Energy  Conserved En.    Temperature
   -4.03337e+05    7.19098e+04   -3.31428e+05    7.70814e+07    2.98316e+02
 Pres. DC (bar) Pressure (bar)   Constr. rmsd
   -2.43311e+02    1.95935e+01    0.00000e+00

           Step           Time
      345985000   691970.00000

   Energies (kJ/mol)
        G96Bond       G96Angle    Proper Dih.  Improper Dih.          LJ-14
    2.36932e+03    3.60907e+03    2.77776e+03    1.18956e+03   -2.50965e+02
     Coulomb-14        LJ (SR)  Disper. corr.   Coulomb (SR)   Coul. recip.
    2.79375e+04    5.91646e+04   -4.38864e+03   -4.99650e+05    2.97977e+03
      Potential    Kinetic En.   Total Energy  Conserved En.    Temperature
   -4.04262e+05    7.25280e+04   -3.31734e+05    7.70824e+07    3.00880e+02
 Pres. DC (bar) Pressure (bar)   Constr. rmsd
   -2.50686e+02    2.59554e+02    0.00000e+00

           Step           Time
      345990000   691980.00000

   Energies (kJ/mol)
        G96Bond       G96Angle    Proper Dih.  Improper Dih.          LJ-14
    2.21017e+03    3.71988e+03    2.84739e+03    1.19396e+03   -2.98986e+02
     Coulomb-14        LJ (SR)  Disper. corr.   Coulomb (SR)   Coul. recip.
    2.79647e+04    6.05298e+04   -4.40485e+03   -4.99663e+05    2.98870e+03
      Potential    Kinetic En.   Total Energy  Conserved En.    Temperature
   -4.02912e+05    7.25404e+04   -3.30372e+05    7.70840e+07    3.00931e+02
 Pres. DC (bar) Pressure (bar)   Constr. rmsd
   -2.52538e+02    8.21896e+02    0.00000e+00

           Step           Time
      345995000   691990.00000

   Energies (kJ/mol)
        G96Bond       G96Angle    Proper Dih.  Improper Dih.          LJ-14
    2.25800e+03    3.58251e+03    2.89921e+03    1.07708e+03   -3.14381e+02
     Coulomb-14        LJ (SR)  Disper. corr.   Coulomb (SR)   Coul. recip.
    2.76584e+04    5.73956e+04   -4.32327e+03   -4.96286e+05    3.00283e+03
      Potential    Kinetic En.   Total Energy  Conserved En.    Temperature
   -4.03050e+05    7.18926e+04   -3.31158e+05    7.70869e+07    2.98244e+02
 Pres. DC (bar) Pressure (bar)   Constr. rmsd
   -2.43282e+02   -2.17672e+02    0.00000e+00

           Step           Time
      346000000   692000.00000

   Energies (kJ/mol)
        G96Bond       G96Angle    Proper Dih.  Improper Dih.          LJ-14
    2.31459e+03    3.67131e+03    2.85729e+03    1.15990e+03   -3.17178e+02
     Coulomb-14        LJ (SR)  Disper. corr.   Coulomb (SR)   Coul. recip.
    2.77460e+04    5.88070e+04   -4.33473e+03   -4.97810e+05    3.02276e+03
      Potential    Kinetic En.   Total Energy  Conserved En.    Temperature
   -4.02883e+05    7.26831e+04   -3.30200e+05    7.70889e+07    3.01523e+02
 Pres. DC (bar) Pressure (bar)   Constr. rmsd
   -2.44572e+02   -8.37906e+00    0.00000e+00

           Step           Time
      346005000   692010.00000

   Energies (kJ/mol)
        G96Bond       G96Angle    Proper Dih.  Improper Dih.          LJ-14
    2.38309e+03    3.68752e+03    2.83837e+03    1.02111e+03   -3.16611e+02
     Coulomb-14        LJ (SR)  Disper. corr.   Coulomb (SR)   Coul. recip.
    2.78208e+04    5.78553e+04   -4.28900e+03   -4.95796e+05    2.99740e+03
      Potential    Kinetic En.   Total Energy  Conserved En.    Temperature
   -4.01798e+05    7.25640e+04   -3.29234e+05    7.70901e+07    3.01029e+02
 Pres. DC (bar) Pressure (bar)   Constr. rmsd
   -2.39446e+02   -2.60898e+02    0.00000e+00

           Step           Time
      346010000   692020.00000

   Energies (kJ/mol)
        G96Bond       G96Angle    Proper Dih.  Improper Dih.          LJ-14
    2.31114e+03    3.69313e+03    2.82360e+03    1.11025e+03   -3.00399e+02
     Coulomb-14        LJ (SR)  Disper. corr.   Coulomb (SR)   Coul. recip.
    2.79289e+04    5.81979e+04   -4.33614e+03   -4.96738e+05    3.00757e+03
      Potential    Kinetic En.   Total Energy  Conserved En.    Temperature
   -4.02302e+05    7.25239e+04   -3.29778e+05    7.70902e+07    3.00863e+02
 Pres. DC (bar) Pressure (bar)   Constr. rmsd
   -2.44732e+02    1.63360e+02    0.00000e+00

           Step           Time
      346015000   692030.00000

   Energies (kJ/mol)
        G96Bond       G96Angle    Proper Dih.  Improper Dih.          LJ-14
    2.22038e+03    3.83609e+03    2.75676e+03    1.09766e+03   -3.45037e+02
     Coulomb-14        LJ (SR)  Disper. corr.   Coulomb (SR)   Coul. recip.
    2.80025e+04    5.81552e+04   -4.32355e+03   -4.97274e+05    2.98367e+03
      Potential    Kinetic En.   Total Energy  Conserved En.    Temperature
   -4.02890e+05    7.18337e+04   -3.31056e+05    7.70914e+07    2.98000e+02
 Pres. DC (bar) Pressure (bar)   Constr. rmsd
   -2.43314e+02   -1.71076e+02    0.00000e+00

           Step           Time
      346020000   692040.00000

   Energies (kJ/mol)
        G96Bond       G96Angle    Proper Dih.  Improper Dih.          LJ-14
    2.37855e+03    3.67034e+03    2.75687e+03    1.07429e+03   -3.44380e+02
     Coulomb-14        LJ (SR)  Disper. corr.   Coulomb (SR)   Coul. recip.
    2.76440e+04    5.82410e+04   -4.31610e+03   -4.97457e+05    2.96269e+03
      Potential    Kinetic En.   Total Energy  Conserved En.    Temperature
   -4.03390e+05    7.20856e+04   -3.31304e+05    7.70920e+07    2.99045e+02
 Pres. DC (bar) Pressure (bar)   Constr. rmsd
   -2.42477e+02   -1.71891e+02    0.00000e+00

           Step           Time
      346025000   692050.00000

   Energies (kJ/mol)
        G96Bond       G96Angle    Proper Dih.  Improper Dih.          LJ-14
    2.29268e+03    3.58218e+03    2.82176e+03    1.08942e+03   -2.64444e+02
     Coulomb-14        LJ (SR)  Disper. corr.   Coulomb (SR)   Coul. recip.
    2.79278e+04    5.89414e+04   -4.34347e+03   -4.98878e+05    3.00361e+03
      Potential    Kinetic En.   Total Energy  Conserved En.    Temperature
   -4.03827e+05    7.31171e+04   -3.30710e+05    7.70929e+07    3.03324e+02
 Pres. DC (bar) Pressure (bar)   Constr. rmsd
   -2.45559e+02    9.37135e+00    0.00000e+00

           Step           Time
      346030000   692060.00000

   Energies (kJ/mol)
        G96Bond       G96Angle    Proper Dih.  Improper Dih.          LJ-14
    2.30772e+03    3.57036e+03    2.82207e+03    1.10423e+03   -2.94510e+02
     Coulomb-14        LJ (SR)  Disper. corr.   Coulomb (SR)   Coul. recip.
    2.80592e+04    5.99087e+04   -4.39126e+03   -4.99629e+05    3.01489e+03
      Potential    Kinetic En.   Total Energy  Conserved En.    Temperature
   -4.03527e+05    7.25468e+04   -3.30981e+05    7.70938e+07    3.00958e+02
 Pres. DC (bar) Pressure (bar)   Constr. rmsd
   -2.50985e+02    2.76147e+02    0.00000e+00

           Step           Time
      346035000   692070.00000

   Energies (kJ/mol)
        G96Bond       G96Angle    Proper Dih.  Improper Dih.          LJ-14
    2.26459e+03    3.68616e+03    2.78261e+03    1.05893e+03   -2.59422e+02
     Coulomb-14        LJ (SR)  Disper. corr.   Coulomb (SR)   Coul. recip.
    2.81716e+04    5.83360e+04   -4.36168e+03   -4.96746e+05    3.01264e+03
      Potential    Kinetic En.   Total Energy  Conserved En.    Temperature
   -4.02054e+05    7.21952e+04   -3.29859e+05    7.70950e+07    2.99499e+02
 Pres. DC (bar) Pressure (bar)   Constr. rmsd
   -2.47619e+02    1.88066e+01    0.00000e+00

           Step           Time
      346040000   692080.00000

   Energies (kJ/mol)
        G96Bond       G96Angle    Proper Dih.  Improper Dih.          LJ-14
    2.33896e+03    3.56086e+03    2.75111e+03    1.09085e+03   -3.98242e+02
     Coulomb-14        LJ (SR)  Disper. corr.   Coulomb (SR)   Coul. recip.
    2.80193e+04    5.99883e+04   -4.33169e+03   -4.99609e+05    2.99078e+03
      Potential    Kinetic En.   Total Energy  Conserved En.    Temperature
   -4.03599e+05    7.13509e+04   -3.32248e+05    7.70964e+07    2.95997e+02
 Pres. DC (bar) Pressure (bar)   Constr. rmsd
   -2.44230e+02   -1.62362e+02    0.00000e+00

           Step           Time
      346045000   692090.00000

   Energies (kJ/mol)
        G96Bond       G96Angle    Proper Dih.  Improper Dih.          LJ-14
    2.25374e+03    3.81829e+03    2.82910e+03    1.16690e+03   -3.00677e+02
     Coulomb-14        LJ (SR)  Disper. corr.   Coulomb (SR)   Coul. recip.
    2.80360e+04    5.86094e+04   -4.32623e+03   -4.97352e+05    3.16529e+03
      Potential    Kinetic En.   Total Energy  Conserved En.    Temperature
   -4.02100e+05    7.32310e+04   -3.28869e+05    7.70970e+07    3.03796e+02
 Pres. DC (bar) Pressure (bar)   Constr. rmsd
   -2.43616e+02    4.52986e+01    0.00000e+00

           Step           Time
      346050000   692100.00000

   Energies (kJ/mol)
        G96Bond       G96Angle    Proper Dih.  Improper Dih.          LJ-14
    2.32902e+03    3.64332e+03    2.93233e+03    1.16916e+03   -3.34128e+02
     Coulomb-14        LJ (SR)  Disper. corr.   Coulomb (SR)   Coul. recip.
    2.79267e+04    5.86310e+04   -4.34568e+03   -4.97649e+05    2.94234e+03
      Potential    Kinetic En.   Total Energy  Conserved En.    Temperature
   -4.02754e+05    7.22270e+04   -3.30527e+05    7.70986e+07    2.99631e+02
 Pres. DC (bar) Pressure (bar)   Constr. rmsd
   -2.45808e+02    1.56012e+02    0.00000e+00

           Step           Time
      346055000   692110.00000

   Energies (kJ/mol)
        G96Bond       G96Angle    Proper Dih.  Improper Dih.          LJ-14
    2.23505e+03    3.77264e+03    2.80416e+03    1.11846e+03   -3.33396e+02
     Coulomb-14        LJ (SR)  Disper. corr.   Coulomb (SR)   Coul. recip.
    2.79325e+04    5.88204e+04   -4.33054e+03   -4.99072e+05    3.01563e+03
      Potential    Kinetic En.   Total Energy  Conserved En.    Temperature
   -4.04037e+05    7.16026e+04   -3.32434e+05    7.70993e+07    2.97041e+02
 Pres. DC (bar) Pressure (bar)   Constr. rmsd
   -2.44101e+02   -1.53345e+02    0.00000e+00

           Step           Time
      346060000   692120.00000

   Energies (kJ/mol)
        G96Bond       G96Angle    Proper Dih.  Improper Dih.          LJ-14
    2.39700e+03    3.65565e+03    2.88550e+03    1.12652e+03   -2.93732e+02
     Coulomb-14        LJ (SR)  Disper. corr.   Coulomb (SR)   Coul. recip.
    2.81464e+04    6.00786e+04   -4.39893e+03   -5.00404e+05    3.00774e+03
      Potential    Kinetic En.   Total Energy  Conserved En.    Temperature
   -4.03799e+05    7.21461e+04   -3.31653e+05    7.71007e+07    2.99296e+02
 Pres. DC (bar) Pressure (bar)   Constr. rmsd
   -2.51861e+02    2.91369e+02    0.00000e+00

           Step           Time
      346065000   692130.00000

   Energies (kJ/mol)
        G96Bond       G96Angle    Proper Dih.  Improper Dih.          LJ-14
    2.47367e+03    3.74174e+03    2.83063e+03    1.14478e+03   -3.02386e+02
     Coulomb-14        LJ (SR)  Disper. corr.   Coulomb (SR)   Coul. recip.
    2.79525e+04    5.91364e+04   -4.34432e+03   -4.98181e+05    3.09760e+03
      Potential    Kinetic En.   Total Energy  Conserved En.    Temperature
   -4.02450e+05    7.28624e+04   -3.29588e+05    7.71036e+07    3.02267e+02
 Pres. DC (bar) Pressure (bar)   Constr. rmsd
   -2.45654e+02    3.04416e+00    0.00000e+00

           Step           Time
      346070000   692140.00000

   Energies (kJ/mol)
        G96Bond       G96Angle    Proper Dih.  Improper Dih.          LJ-14
    2.34271e+03    3.74206e+03    2.78941e+03    1.10722e+03   -3.07213e+02
     Coulomb-14        LJ (SR)  Disper. corr.   Coulomb (SR)   Coul. recip.
    2.77981e+04    5.88220e+04   -4.31760e+03   -4.97626e+05    2.99514e+03
      Potential    Kinetic En.   Total Energy  Conserved En.    Temperature
   -4.02654e+05    7.25572e+04   -3.30097e+05    7.71054e+07    3.01001e+02
 Pres. DC (bar) Pressure (bar)   Constr. rmsd
   -2.42645e+02   -2.43743e+01    0.00000e+00

           Step           Time
      346075000   692150.00000

   Energies (kJ/mol)
        G96Bond       G96Angle    Proper Dih.  Improper Dih.          LJ-14
    2.19626e+03    3.53659e+03    2.88857e+03    1.02308e+03   -2.87750e+02
     Coulomb-14        LJ (SR)  Disper. corr.   Coulomb (SR)   Coul. recip.
    2.78771e+04    5.98585e+04   -4.36531e+03   -5.00613e+05    2.96512e+03
      Potential    Kinetic En.   Total Energy  Conserved En.    Temperature
   -4.04920e+05    7.13295e+04   -3.33591e+05    7.71061e+07    2.95908e+02
 Pres. DC (bar) Pressure (bar)   Constr. rmsd
   -2.48031e+02    2.79106e+02    0.00000e+00

           Step           Time
      346080000   692160.00000

   Energies (kJ/mol)
        G96Bond       G96Angle    Proper Dih.  Improper Dih.          LJ-14
    2.27539e+03    3.79681e+03    2.75812e+03    1.07725e+03   -3.03688e+02
     Coulomb-14        LJ (SR)  Disper. corr.   Coulomb (SR)   Coul. recip.
    2.79275e+04    5.80817e+04   -4.31189e+03   -4.96501e+05    3.02770e+03
      Potential    Kinetic En.   Total Energy  Conserved En.    Temperature
   -4.02172e+05    7.16107e+04   -3.30561e+05    7.71069e+07    2.97075e+02
 Pres. DC (bar) Pressure (bar)   Constr. rmsd
   -2.42006e+02   -7.60329e+01    0.00000e+00

           Step           Time
      346085000   692170.00000

   Energies (kJ/mol)
        G96Bond       G96Angle    Proper Dih.  Improper Dih.          LJ-14
    2.29711e+03    3.84069e+03    2.79160e+03    1.07300e+03   -3.42325e+02
     Coulomb-14        LJ (SR)  Disper. corr.   Coulomb (SR)   Coul. recip.
    2.77429e+04    5.78388e+04   -4.33110e+03   -4.96159e+05    3.09559e+03
      Potential    Kinetic En.   Total Energy  Conserved En.    Temperature
   -4.02153e+05    7.16711e+04   -3.30482e+05    7.71083e+07    2.97325e+02
 Pres. DC (bar) Pressure (bar)   Constr. rmsd
   -2.44163e+02   -6.92958e+01    0.00000e+00

           Step           Time
      346090000   692180.00000

   Energies (kJ/mol)
        G96Bond       G96Angle    Proper Dih.  Improper Dih.          LJ-14
    2.18090e+03    3.84088e+03    2.88715e+03    1.08762e+03   -3.94595e+02
     Coulomb-14        LJ (SR)  Disper. corr.   Coulomb (SR)   Coul. recip.
    2.79347e+04    5.93867e+04   -4.32383e+03   -4.98990e+05    3.14539e+03
      Potential    Kinetic En.   Total Energy  Conserved En.    Temperature
   -4.03246e+05    7.29145e+04   -3.30331e+05    7.71088e+07    3.02483e+02
 Pres. DC (bar) Pressure (bar)   Constr. rmsd
   -2.43346e+02    4.23738e+00    0.00000e+00

           Step           Time
      346095000   692190.00000

   Energies (kJ/mol)
        G96Bond       G96Angle    Proper Dih.  Improper Dih.          LJ-14
    2.39147e+03    3.64028e+03    2.76199e+03    1.09288e+03   -3.04852e+02
     Coulomb-14        LJ (SR)  Disper. corr.   Coulomb (SR)   Coul. recip.
    2.78307e+04    5.82339e+04   -4.29843e+03   -4.96856e+05    3.10170e+03
      Potential    Kinetic En.   Total Energy  Conserved En.    Temperature
   -4.02406e+05    7.11872e+04   -3.31219e+05    7.71097e+07    2.95318e+02
 Pres. DC (bar) Pressure (bar)   Constr. rmsd
   -2.40499e+02   -8.28630e+01    0.00000e+00

           Step           Time
      346100000   692200.00000

   Energies (kJ/mol)
        G96Bond       G96Angle    Proper Dih.  Improper Dih.          LJ-14
    2.30122e+03    3.68755e+03    2.89182e+03    1.13936e+03   -3.27478e+02
     Coulomb-14        LJ (SR)  Disper. corr.   Coulomb (SR)   Coul. recip.
    2.79346e+04    5.91372e+04   -4.31906e+03   -4.97979e+05    3.01146e+03
      Potential    Kinetic En.   Total Energy  Conserved En.    Temperature
   -4.02522e+05    7.18084e+04   -3.30714e+05    7.71109e+07    2.97895e+02
 Pres. DC (bar) Pressure (bar)   Constr. rmsd
   -2.42810e+02    6.32353e+01    0.00000e+00

           Step           Time
      346105000   692210.00000

   Energies (kJ/mol)
        G96Bond       G96Angle    Proper Dih.  Improper Dih.          LJ-14
    2.43098e+03    3.57572e+03    2.77557e+03    1.12084e+03   -3.21690e+02
     Coulomb-14        LJ (SR)  Disper. corr.   Coulomb (SR)   Coul. recip.
    2.80704e+04    5.88681e+04   -4.37374e+03   -4.99010e+05    3.04514e+03
      Potential    Kinetic En.   Total Energy  Conserved En.    Temperature
   -4.03818e+05    7.24180e+04   -3.31400e+05    7.71117e+07    3.00424e+02
 Pres. DC (bar) Pressure (bar)   Constr. rmsd
   -2.48988e+02    1.62742e+02    0.00000e+00

           Step           Time
      346110000   692220.00000

   Energies (kJ/mol)
        G96Bond       G96Angle    Proper Dih.  Improper Dih.          LJ-14
    2.35706e+03    3.76549e+03    2.73476e+03    1.14410e+03   -3.01944e+02
     Coulomb-14        LJ (SR)  Disper. corr.   Coulomb (SR)   Coul. recip.
    2.81078e+04    5.85518e+04   -4.33327e+03   -4.97086e+05    2.97340e+03
      Potential    Kinetic En.   Total Energy  Conserved En.    Temperature
   -4.02087e+05    7.16564e+04   -3.30430e+05    7.71122e+07    2.97264e+02
 Pres. DC (bar) Pressure (bar)   Constr. rmsd
   -2.44408e+02    1.83196e+02    0.00000e+00

           Step           Time
      346115000   692230.00000

   Energies (kJ/mol)
        G96Bond       G96Angle    Proper Dih.  Improper Dih.          LJ-14
    2.26824e+03    3.60749e+03    2.79509e+03    1.06746e+03   -2.78803e+02
     Coulomb-14        LJ (SR)  Disper. corr.   Coulomb (SR)   Coul. recip.
    2.80362e+04    5.87545e+04   -4.33192e+03   -4.97676e+05    2.97069e+03
      Potential    Kinetic En.   Total Energy  Conserved En.    Temperature
   -4.02787e+05    7.23261e+04   -3.30461e+05    7.71125e+07    3.00042e+02
 Pres. DC (bar) Pressure (bar)   Constr. rmsd
   -2.44256e+02    9.12118e+01    0.00000e+00

           Step           Time
      346120000   692240.00000

   Energies (kJ/mol)
        G96Bond       G96Angle    Proper Dih.  Improper Dih.          LJ-14
    2.40614e+03    3.85838e+03    2.73629e+03    1.13343e+03   -3.27592e+02
     Coulomb-14        LJ (SR)  Disper. corr.   Coulomb (SR)   Coul. recip.
    2.79547e+04    5.79105e+04   -4.30625e+03   -4.97057e+05    2.94495e+03
      Potential    Kinetic En.   Total Energy  Conserved En.    Temperature
   -4.02746e+05    7.19894e+04   -3.30757e+05    7.71155e+07    2.98646e+02
 Pres. DC (bar) Pressure (bar)   Constr. rmsd
   -2.41374e+02   -1.71665e+02    0.00000e+00

           Step           Time
      346125000   692250.00000

   Energies (kJ/mol)
        G96Bond       G96Angle    Proper Dih.  Improper Dih.          LJ-14
    2.37429e+03    3.66098e+03    2.88286e+03    1.09172e+03   -2.95527e+02
     Coulomb-14        LJ (SR)  Disper. corr.   Coulomb (SR)   Coul. recip.
    2.79764e+04    5.80796e+04   -4.31341e+03   -4.96720e+05    3.07399e+03
      Potential    Kinetic En.   Total Energy  Conserved En.    Temperature
   -4.02189e+05    7.23645e+04   -3.29824e+05    7.71168e+07    3.00202e+02
 Pres. DC (bar) Pressure (bar)   Constr. rmsd
   -2.42176e+02   -4.21141e+00    0.00000e+00

           Step           Time
      346130000   692260.00000

   Energies (kJ/mol)
        G96Bond       G96Angle    Proper Dih.  Improper Dih.          LJ-14
    2.49044e+03    3.56208e+03    2.75099e+03    1.14138e+03   -3.57888e+02
     Coulomb-14        LJ (SR)  Disper. corr.   Coulomb (SR)   Coul. recip.
    2.78231e+04    6.08827e+04   -4.37626e+03   -4.99887e+05    2.98847e+03
      Potential    Kinetic En.   Total Energy  Conserved En.    Temperature
   -4.02983e+05    7.18410e+04   -3.31142e+05    7.71181e+07    2.98030e+02
 Pres. DC (bar) Pressure (bar)   Constr. rmsd
   -2.49276e+02    5.36883e+02    0.00000e+00

           Step           Time
      346135000   692270.00000

   Energies (kJ/mol)
        G96Bond       G96Angle    Proper Dih.  Improper Dih.          LJ-14
    2.32921e+03    3.84787e+03    2.69403e+03    1.15644e+03   -2.47961e+02
     Coulomb-14        LJ (SR)  Disper. corr.   Coulomb (SR)   Coul. recip.
    2.81746e+04    6.00244e+04   -4.37982e+03   -4.99314e+05    3.03034e+03
      Potential    Kinetic En.   Total Energy  Conserved En.    Temperature
   -4.02685e+05    7.30651e+04   -3.29620e+05    7.71195e+07    3.03108e+02
 Pres. DC (bar) Pressure (bar)   Constr. rmsd
   -2.49680e+02    4.06893e+02    0.00000e+00

           Step           Time
      346140000   692280.00000

   Energies (kJ/mol)
        G96Bond       G96Angle    Proper Dih.  Improper Dih.          LJ-14
    2.37732e+03    3.79574e+03    2.73371e+03    1.13017e+03   -4.04277e+02
     Coulomb-14        LJ (SR)  Disper. corr.   Coulomb (SR)   Coul. recip.
    2.78626e+04    5.77375e+04   -4.33623e+03   -4.96460e+05    3.00952e+03
      Potential    Kinetic En.   Total Energy  Conserved En.    Temperature
   -4.02554e+05    7.26924e+04   -3.29861e+05    7.71209e+07    3.01562e+02
 Pres. DC (bar) Pressure (bar)   Constr. rmsd
   -2.44742e+02   -2.30279e+02    0.00000e+00

           Step           Time
      346145000   692290.00000

   Energies (kJ/mol)
        G96Bond       G96Angle    Proper Dih.  Improper Dih.          LJ-14
    2.41800e+03    3.69654e+03    2.76009e+03    1.05542e+03   -3.59285e+02
     Coulomb-14        LJ (SR)  Disper. corr.   Coulomb (SR)   Coul. recip.
    2.78508e+04    5.92635e+04   -4.35361e+03   -4.98341e+05    3.05796e+03
      Potential    Kinetic En.   Total Energy  Conserved En.    Temperature
   -4.02952e+05    7.17980e+04   -3.31154e+05    7.71215e+07    2.97852e+02
 Pres. DC (bar) Pressure (bar)   Constr. rmsd
   -2.46704e+02    2.02565e+02    0.00000e+00

           Step           Time
      346150000   692300.00000

   Energies (kJ/mol)
        G96Bond       G96Angle    Proper Dih.  Improper Dih.          LJ-14
    2.29745e+03    3.71153e+03    2.78554e+03    1.14297e+03   -3.16090e+02
     Coulomb-14        LJ (SR)  Disper. corr.   Coulomb (SR)   Coul. recip.
    2.79754e+04    5.90437e+04   -4.32484e+03   -4.97677e+05    3.10356e+03
      Potential    Kinetic En.   Total Energy  Conserved En.    Temperature
   -4.02258e+05    7.14121e+04   -3.30846e+05    7.71223e+07    2.96251e+02
 Pres. DC (bar) Pressure (bar)   Constr. rmsd
   -2.43459e+02   -6.13763e+01    0.00000e+00

           Step           Time
      346155000   692310.00000

   Energies (kJ/mol)
        G96Bond       G96Angle    Proper Dih.  Improper Dih.          LJ-14
    2.29329e+03    3.79460e+03    2.83975e+03    1.05985e+03   -3.49000e+02
     Coulomb-14        LJ (SR)  Disper. corr.   Coulomb (SR)   Coul. recip.
    2.79442e+04    5.93969e+04   -4.36552e+03   -4.99334e+05    2.96679e+03
      Potential    Kinetic En.   Total Energy  Conserved En.    Temperature
   -4.03753e+05    7.22581e+04   -3.31495e+05    7.71232e+07    2.99760e+02
 Pres. DC (bar) Pressure (bar)   Constr. rmsd
   -2.48055e+02    1.77168e+01    0.00000e+00

           Step           Time
      346160000   692320.00000

   Energies (kJ/mol)
        G96Bond       G96Angle    Proper Dih.  Improper Dih.          LJ-14
    2.32200e+03    3.72107e+03    2.85590e+03    1.03403e+03   -3.45022e+02
     Coulomb-14        LJ (SR)  Disper. corr.   Coulomb (SR)   Coul. recip.
    2.76115e+04    5.83922e+04   -4.35018e+03   -4.98466e+05    2.89089e+03
      Potential    Kinetic En.   Total Energy  Conserved En.    Temperature
   -4.04334e+05    7.17352e+04   -3.32598e+05    7.71239e+07    2.97591e+02
 Pres. DC (bar) Pressure (bar)   Constr. rmsd
   -2.46317e+02   -2.54115e+02    0.00000e+00

           Step           Time
      346165000   692330.00000

   Energies (kJ/mol)
        G96Bond       G96Angle    Proper Dih.  Improper Dih.          LJ-14
    2.41999e+03    3.57911e+03    2.67452e+03    1.08089e+03   -2.78882e+02
     Coulomb-14        LJ (SR)  Disper. corr.   Coulomb (SR)   Coul. recip.
    2.79960e+04    5.90027e+04   -4.32095e+03   -4.98837e+05    3.11406e+03
      Potential    Kinetic En.   Total Energy  Conserved En.    Temperature
   -4.03569e+05    7.20276e+04   -3.31542e+05    7.71244e+07    2.98804e+02
 Pres. DC (bar) Pressure (bar)   Constr. rmsd
   -2.43022e+02    8.94311e+01    0.00000e+00

           Step           Time
      346170000   692340.00000

   Energies (kJ/mol)
        G96Bond       G96Angle    Proper Dih.  Improper Dih.          LJ-14
    2.23385e+03    3.74662e+03    2.76080e+03    1.18245e+03   -3.49596e+02
     Coulomb-14        LJ (SR)  Disper. corr.   Coulomb (SR)   Coul. recip.
    2.79316e+04    5.77050e+04   -4.36278e+03   -4.97330e+05    3.06354e+03
      Potential    Kinetic En.   Total Energy  Conserved En.    Temperature
   -4.03418e+05    7.27931e+04   -3.30625e+05    7.71264e+07    3.01980e+02
 Pres. DC (bar) Pressure (bar)   Constr. rmsd
   -2.47744e+02   -2.35631e+01    0.00000e+00

           Step           Time
      346175000   692350.00000

   Energies (kJ/mol)
        G96Bond       G96Angle    Proper Dih.  Improper Dih.          LJ-14
    2.44277e+03    3.69429e+03    2.81092e+03    1.16001e+03   -4.22413e+02
     Coulomb-14        LJ (SR)  Disper. corr.   Coulomb (SR)   Coul. recip.
    2.79703e+04    5.89879e+04   -4.35522e+03   -4.97865e+05    3.08815e+03
      Potential    Kinetic En.   Total Energy  Conserved En.    Temperature
   -4.02488e+05    7.23692e+04   -3.30119e+05    7.71287e+07    3.00221e+02
 Pres. DC (bar) Pressure (bar)   Constr. rmsd
   -2.46887e+02    2.25819e+02    0.00000e+00

           Step           Time
      346180000   692360.00000

   Energies (kJ/mol)
        G96Bond       G96Angle    Proper Dih.  Improper Dih.          LJ-14
    2.30258e+03    3.75390e+03    2.68616e+03    1.11068e+03   -2.98689e+02
     Coulomb-14        LJ (SR)  Disper. corr.   Coulomb (SR)   Coul. recip.
    2.77839e+04    5.74638e+04   -4.34334e+03   -4.95592e+05    3.03686e+03
      Potential    Kinetic En.   Total Energy  Conserved En.    Temperature
   -4.02096e+05    7.23629e+04   -3.29733e+05    7.71298e+07    3.00195e+02
 Pres. DC (bar) Pressure (bar)   Constr. rmsd
   -2.45543e+02   -4.00987e+01    0.00000e+00

           Step           Time
      346185000   692370.00000

   Energies (kJ/mol)
        G96Bond       G96Angle    Proper Dih.  Improper Dih.          LJ-14
    2.26202e+03    3.56523e+03    2.80934e+03    1.10411e+03   -2.49369e+02
     Coulomb-14        LJ (SR)  Disper. corr.   Coulomb (SR)   Coul. recip.
    2.80413e+04    6.02636e+04   -4.34067e+03   -5.00567e+05    3.03359e+03
      Potential    Kinetic En.   Total Energy  Conserved En.    Temperature
   -4.04078e+05    7.16374e+04   -3.32440e+05    7.71308e+07    2.97185e+02
 Pres. DC (bar) Pressure (bar)   Constr. rmsd
   -2.45243e+02    4.02941e+02    0.00000e+00

           Step           Time
      346190000   692380.00000

   Energies (kJ/mol)
        G96Bond       G96Angle    Proper Dih.  Improper Dih.          LJ-14
    2.42902e+03    3.78904e+03    2.82099e+03    9.98285e+02   -3.98974e+02
     Coulomb-14        LJ (SR)  Disper. corr.   Coulomb (SR)   Coul. recip.
    2.80054e+04    5.81039e+04   -4.33797e+03   -4.97818e+05    3.04735e+03
      Potential    Kinetic En.   Total Energy  Conserved En.    Temperature
   -4.03361e+05    7.14683e+04   -3.31892e+05    7.71315e+07    2.96484e+02
 Pres. DC (bar) Pressure (bar)   Constr. rmsd
   -2.44937e+02   -2.30548e+02    0.00000e+00

           Step           Time
      346195000   692390.00000

   Energies (kJ/mol)
        G96Bond       G96Angle    Proper Dih.  Improper Dih.          LJ-14
    2.26394e+03    3.64834e+03    2.77879e+03    1.15877e+03   -3.78638e+02
     Coulomb-14        LJ (SR)  Disper. corr.   Coulomb (SR)   Coul. recip.
    2.79928e+04    5.97092e+04   -4.38326e+03   -5.00089e+05    3.01844e+03
      Potential    Kinetic En.   Total Energy  Conserved En.    Temperature
   -4.04281e+05    7.20350e+04   -3.32246e+05    7.71322e+07    2.98835e+02
 Pres. DC (bar) Pressure (bar)   Constr. rmsd
   -2.50072e+02    7.85680e+01    0.00000e+00

           Step           Time
      346200000   692400.00000

   Energies (kJ/mol)
        G96Bond       G96Angle    Proper Dih.  Improper Dih.          LJ-14
    2.28795e+03    3.72812e+03    2.81447e+03    1.09655e+03   -3.99003e+02
     Coulomb-14        LJ (SR)  Disper. corr.   Coulomb (SR)   Coul. recip.
    2.79101e+04    5.95802e+04   -4.30484e+03   -4.99609e+05    3.02987e+03
      Potential    Kinetic En.   Total Energy  Conserved En.    Temperature
   -4.03865e+05    7.19350e+04   -3.31930e+05    7.71336e+07    2.98420e+02
 Pres. DC (bar) Pressure (bar)   Constr. rmsd
   -2.41216e+02   -2.01943e+02    0.00000e+00

           Step           Time
      346205000   692410.00000

   Energies (kJ/mol)
        G96Bond       G96Angle    Proper Dih.  Improper Dih.          LJ-14
    2.28663e+03    3.70953e+03    2.91219e+03    1.06239e+03   -3.42749e+02
     Coulomb-14        LJ (SR)  Disper. corr.   Coulomb (SR)   Coul. recip.
    2.78209e+04    5.77902e+04   -4.30983e+03   -4.96205e+05    3.03884e+03
      Potential    Kinetic En.   Total Energy  Conserved En.    Temperature
   -4.02237e+05    7.28600e+04   -3.29377e+05    7.71346e+07    3.02257e+02
 Pres. DC (bar) Pressure (bar)   Constr. rmsd
   -2.41774e+02   -3.07864e+02    0.00000e+00

           Step           Time
      346210000   692420.00000

   Energies (kJ/mol)
        G96Bond       G96Angle    Proper Dih.  Improper Dih.          LJ-14
    2.24880e+03    3.66552e+03    2.80757e+03    1.06782e+03   -2.77168e+02
     Coulomb-14        LJ (SR)  Disper. corr.   Coulomb (SR)   Coul. recip.
    2.78876e+04    5.90112e+04   -4.37836e+03   -5.00356e+05    2.89890e+03
      Potential    Kinetic En.   Total Energy  Conserved En.    Temperature
   -4.05424e+05    7.24241e+04   -3.33000e+05    7.71356e+07    3.00449e+02
 Pres. DC (bar) Pressure (bar)   Constr. rmsd
   -2.49514e+02    2.55096e+02    0.00000e+00

           Step           Time
      346215000   692430.00000

   Energies (kJ/mol)
        G96Bond       G96Angle    Proper Dih.  Improper Dih.          LJ-14
    2.35540e+03    3.70291e+03    2.70573e+03    1.07384e+03   -3.46133e+02
     Coulomb-14        LJ (SR)  Disper. corr.   Coulomb (SR)   Coul. recip.
    2.79288e+04    5.78844e+04   -4.34493e+03   -4.96683e+05    3.03550e+03
      Potential    Kinetic En.   Total Energy  Conserved En.    Temperature
   -4.02688e+05    7.17506e+04   -3.30937e+05    7.71376e+07    2.97655e+02
 Pres. DC (bar) Pressure (bar)   Constr. rmsd
   -2.45723e+02   -8.94583e+01    0.00000e+00

           Step           Time
      346220000   692440.00000

   Energies (kJ/mol)
        G96Bond       G96Angle    Proper Dih.  Improper Dih.          LJ-14
    2.36196e+03    3.77182e+03    2.79599e+03    1.08359e+03   -3.46464e+02
     Coulomb-14        LJ (SR)  Disper. corr.   Coulomb (SR)   Coul. recip.
    2.79264e+04    5.90157e+04   -4.32031e+03   -4.97996e+05    3.01859e+03
      Potential    Kinetic En.   Total Energy  Conserved En.    Temperature
   -4.02689e+05    7.19006e+04   -3.30788e+05    7.71386e+07    2.98277e+02
 Pres. DC (bar) Pressure (bar)   Constr. rmsd
   -2.42950e+02    5.29624e+01    0.00000e+00

           Step           Time
      346225000   692450.00000

   Energies (kJ/mol)
        G96Bond       G96Angle    Proper Dih.  Improper Dih.          LJ-14
    2.42545e+03    3.69486e+03    2.68589e+03    1.11758e+03   -2.90649e+02
     Coulomb-14        LJ (SR)  Disper. corr.   Coulomb (SR)   Coul. recip.
    2.78256e+04    6.00693e+04   -4.36009e+03   -4.99585e+05    2.97624e+03
      Potential    Kinetic En.   Total Energy  Conserved En.    Temperature
   -4.03441e+05    7.30025e+04   -3.30438e+05    7.71390e+07    3.02848e+02
 Pres. DC (bar) Pressure (bar)   Constr. rmsd
   -2.47439e+02    3.10081e+02    0.00000e+00

           Step           Time
      346230000   692460.00000

   Energies (kJ/mol)
        G96Bond       G96Angle    Proper Dih.  Improper Dih.          LJ-14
    2.17745e+03    3.73599e+03    2.72823e+03    1.17359e+03   -2.89671e+02
     Coulomb-14        LJ (SR)  Disper. corr.   Coulomb (SR)   Coul. recip.
    2.80287e+04    5.95260e+04   -4.36736e+03   -4.99077e+05    3.02008e+03
      Potential    Kinetic En.   Total Energy  Conserved En.    Temperature
   -4.03344e+05    7.20321e+04   -3.31312e+05    7.71397e+07    2.98823e+02
 Pres. DC (bar) Pressure (bar)   Constr. rmsd
   -2.48264e+02    2.40255e+02    0.00000e+00

           Step           Time
      346235000   692470.00000

   Energies (kJ/mol)
        G96Bond       G96Angle    Proper Dih.  Improper Dih.          LJ-14
    2.25722e+03    3.61915e+03    2.77173e+03    1.06280e+03   -2.79226e+02
     Coulomb-14        LJ (SR)  Disper. corr.   Coulomb (SR)   Coul. recip.
    2.79573e+04    5.98568e+04   -4.37448e+03   -5.00030e+05    2.98256e+03
      Potential    Kinetic En.   Total Energy  Conserved En.    Temperature
   -4.04176e+05    7.25330e+04   -3.31643e+05    7.71406e+07    3.00901e+02
 Pres. DC (bar) Pressure (bar)   Constr. rmsd
   -2.49073e+02    3.87946e+02    0.00000e+00

           Step           Time
      346240000   692480.00000

   Energies (kJ/mol)
        G96Bond       G96Angle    Proper Dih.  Improper Dih.          LJ-14
    2.40442e+03    3.49695e+03    2.74450e+03    1.08778e+03   -3.29338e+02
     Coulomb-14        LJ (SR)  Disper. corr.   Coulomb (SR)   Coul. recip.
    2.79170e+04    5.89112e+04   -4.35743e+03   -4.99178e+05    3.03032e+03
      Potential    Kinetic En.   Total Energy  Conserved En.    Temperature
   -4.04272e+05    7.23491e+04   -3.31923e+05    7.71413e+07    3.00138e+02
 Pres. DC (bar) Pressure (bar)   Constr. rmsd
   -2.47137e+02    5.53026e+00    0.00000e+00

           Step           Time
      346245000   692490.00000

   Energies (kJ/mol)
        G96Bond       G96Angle    Proper Dih.  Improper Dih.          LJ-14
    2.27386e+03    3.93471e+03    2.84391e+03    1.13541e+03   -3.84486e+02
     Coulomb-14        LJ (SR)  Disper. corr.   Coulomb (SR)   Coul. recip.
    2.77972e+04    5.82256e+04   -4.35339e+03   -4.97250e+05    3.04765e+03
      Potential    Kinetic En.   Total Energy  Conserved En.    Temperature
   -4.02729e+05    7.16599e+04   -3.31069e+05    7.71436e+07    2.97279e+02
 Pres. DC (bar) Pressure (bar)   Constr. rmsd
   -2.46680e+02   -1.68909e+02    0.00000e+00

           Step           Time
      346250000   692500.00000

   Energies (kJ/mol)
        G96Bond       G96Angle    Proper Dih.  Improper Dih.          LJ-14
    2.32986e+03    3.75117e+03    2.70730e+03    1.08923e+03   -3.29972e+02
     Coulomb-14        LJ (SR)  Disper. corr.   Coulomb (SR)   Coul. recip.
    2.79330e+04    5.93105e+04   -4.30520e+03   -4.97377e+05    2.99881e+03
      Potential    Kinetic En.   Total Energy  Conserved En.    Temperature
   -4.01892e+05    7.29115e+04   -3.28981e+05    7.71450e+07    3.02471e+02
 Pres. DC (bar) Pressure (bar)   Constr. rmsd
   -2.41256e+02    1.50984e+01    0.00000e+00

           Step           Time
      346255000   692510.00000

   Energies (kJ/mol)
        G96Bond       G96Angle    Proper Dih.  Improper Dih.          LJ-14
    2.36302e+03    3.53339e+03    2.75914e+03    1.16071e+03   -3.19704e+02
     Coulomb-14        LJ (SR)  Disper. corr.   Coulomb (SR)   Coul. recip.
    2.78315e+04    5.80540e+04   -4.33852e+03   -4.98009e+05    2.94318e+03
      Potential    Kinetic En.   Total Energy  Conserved En.    Temperature
   -4.04022e+05    7.22663e+04   -3.31756e+05    7.71455e+07    2.99794e+02
 Pres. DC (bar) Pressure (bar)   Constr. rmsd
   -2.45000e+02   -3.24803e+02    0.00000e+00

           Step           Time
      346260000   692520.00000

   Energies (kJ/mol)
        G96Bond       G96Angle    Proper Dih.  Improper Dih.          LJ-14
    2.39678e+03    3.64647e+03    2.79638e+03    1.07655e+03   -2.87812e+02
     Coulomb-14        LJ (SR)  Disper. corr.   Coulomb (SR)   Coul. recip.
    2.79027e+04    6.02531e+04   -4.40725e+03   -5.00911e+05    2.92655e+03
      Potential    Kinetic En.   Total Energy  Conserved En.    Temperature
   -4.04608e+05    7.25633e+04   -3.32044e+05    7.71463e+07    3.01026e+02
 Pres. DC (bar) Pressure (bar)   Constr. rmsd
   -2.52814e+02    6.00410e+02    0.00000e+00

           Step           Time
      346265000   692530.00000

   Energies (kJ/mol)
        G96Bond       G96Angle    Proper Dih.  Improper Dih.          LJ-14
    2.53703e+03    3.67297e+03    2.86937e+03    1.12875e+03   -3.52097e+02
     Coulomb-14        LJ (SR)  Disper. corr.   Coulomb (SR)   Coul. recip.
    2.78070e+04    6.12593e+04   -4.38399e+03   -5.01169e+05    3.07118e+03
      Potential    Kinetic En.   Total Energy  Conserved En.    Temperature
   -4.03560e+05    7.24053e+04   -3.31154e+05    7.71475e+07    3.00371e+02
 Pres. DC (bar) Pressure (bar)   Constr. rmsd
   -2.50156e+02    2.85279e+02    0.00000e+00

           Step           Time
      346270000   692540.00000

   Energies (kJ/mol)
        G96Bond       G96Angle    Proper Dih.  Improper Dih.          LJ-14
    2.34346e+03    3.70120e+03    2.75493e+03    1.16078e+03   -2.91727e+02
     Coulomb-14        LJ (SR)  Disper. corr.   Coulomb (SR)   Coul. recip.
    2.79338e+04    5.88747e+04   -4.33407e+03   -4.98719e+05    2.89901e+03
      Potential    Kinetic En.   Total Energy  Conserved En.    Temperature
   -4.03677e+05    7.22436e+04   -3.31434e+05    7.71483e+07    2.99700e+02
 Pres. DC (bar) Pressure (bar)   Constr. rmsd
   -2.44499e+02    1.72421e+01    0.00000e+00

           Step           Time
      346275000   692550.00000

   Energies (kJ/mol)
        G96Bond       G96Angle    Proper Dih.  Improper Dih.          LJ-14
    2.21078e+03    3.65722e+03    2.76439e+03    1.00625e+03   -2.62516e+02
     Coulomb-14        LJ (SR)  Disper. corr.   Coulomb (SR)   Coul. recip.
    2.76554e+04    5.91365e+04   -4.31740e+03   -4.99053e+05    2.99580e+03
      Potential    Kinetic En.   Total Energy  Conserved En.    Temperature
   -4.04207e+05    7.18894e+04   -3.32317e+05    7.71496e+07    2.98231e+02
 Pres. DC (bar) Pressure (bar)   Constr. rmsd
   -2.42623e+02   -2.35778e+02    0.00000e+00

           Step           Time
      346280000   692560.00000

   Energies (kJ/mol)
        G96Bond       G96Angle    Proper Dih.  Improper Dih.          LJ-14
    2.32588e+03    3.64752e+03    2.74522e+03    1.16300e+03   -3.08974e+02
     Coulomb-14        LJ (SR)  Disper. corr.   Coulomb (SR)   Coul. recip.
    2.80047e+04    5.89173e+04   -4.32893e+03   -4.98771e+05    2.95219e+03
      Potential    Kinetic En.   Total Energy  Conserved En.    Temperature
   -4.03653e+05    7.26235e+04   -3.31029e+05    7.71498e+07    3.01276e+02
 Pres. DC (bar) Pressure (bar)   Constr. rmsd
   -2.43920e+02   -2.27728e+01    0.00000e+00

           Step           Time
      346285000   692570.00000

   Energies (kJ/mol)
        G96Bond       G96Angle    Proper Dih.  Improper Dih.          LJ-14
    2.35174e+03    3.64434e+03    2.87701e+03    1.04716e+03   -3.11827e+02
     Coulomb-14        LJ (SR)  Disper. corr.   Coulomb (SR)   Coul. recip.
    2.78927e+04    5.82569e+04   -4.31521e+03   -4.97085e+05    3.05567e+03
      Potential    Kinetic En.   Total Energy  Conserved En.    Temperature
   -4.02587e+05    7.17666e+04   -3.30820e+05    7.71502e+07    2.97721e+02
 Pres. DC (bar) Pressure (bar)   Constr. rmsd
   -2.42378e+02   -2.97732e+02    0.00000e+00

           Step           Time
      346290000   692580.00000

   Energies (kJ/mol)
        G96Bond       G96Angle    Proper Dih.  Improper Dih.          LJ-14
    2.24575e+03    3.67629e+03    2.77511e+03    1.04928e+03   -3.12125e+02
     Coulomb-14        LJ (SR)  Disper. corr.   Coulomb (SR)   Coul. recip.
    2.78623e+04    5.69622e+04   -4.31576e+03   -4.97026e+05    2.97819e+03
      Potential    Kinetic En.   Total Energy  Conserved En.    Temperature
   -4.04105e+05    7.23330e+04   -3.31772e+05    7.71523e+07    3.00071e+02
 Pres. DC (bar) Pressure (bar)   Constr. rmsd
   -2.42439e+02   -5.00448e+02    0.00000e+00

           Step           Time
      346295000   692590.00000

   Energies (kJ/mol)
        G96Bond       G96Angle    Proper Dih.  Improper Dih.          LJ-14
    2.37999e+03    3.88576e+03    2.73522e+03    1.15528e+03   -2.95512e+02
     Coulomb-14        LJ (SR)  Disper. corr.   Coulomb (SR)   Coul. recip.
    2.79400e+04    5.98065e+04   -4.32354e+03   -4.98858e+05    3.05160e+03
      Potential    Kinetic En.   Total Energy  Conserved En.    Temperature
   -4.02522e+05    7.31291e+04   -3.29393e+05    7.71544e+07    3.03374e+02
 Pres. DC (bar) Pressure (bar)   Constr. rmsd
   -2.43313e+02    9.21224e+01    0.00000e+00

           Step           Time
      346300000   692600.00000

   Energies (kJ/mol)
        G96Bond       G96Angle    Proper Dih.  Improper Dih.          LJ-14
    2.37601e+03    3.66077e+03    2.85422e+03    1.09328e+03   -3.51251e+02
     Coulomb-14        LJ (SR)  Disper. corr.   Coulomb (SR)   Coul. recip.
    2.77706e+04    6.10421e+04   -4.38866e+03   -5.01540e+05    2.98350e+03
      Potential    Kinetic En.   Total Energy  Conserved En.    Temperature
   -4.04500e+05    7.25592e+04   -3.31941e+05    7.71555e+07    3.01010e+02
 Pres. DC (bar) Pressure (bar)   Constr. rmsd
   -2.50688e+02    4.48897e+02    0.00000e+00

           Step           Time
      346305000   692610.00000

   Energies (kJ/mol)
        G96Bond       G96Angle    Proper Dih.  Improper Dih.          LJ-14
    2.26918e+03    3.75197e+03    2.70430e+03    1.12371e+03   -3.06606e+02
     Coulomb-14        LJ (SR)  Disper. corr.   Coulomb (SR)   Coul. recip.
    2.79391e+04    5.77676e+04   -4.29957e+03   -4.95711e+05    2.96450e+03
      Potential    Kinetic En.   Total Energy  Conserved En.    Temperature
   -4.01796e+05    7.19868e+04   -3.29810e+05    7.71559e+07    2.98635e+02
 Pres. DC (bar) Pressure (bar)   Constr. rmsd
   -2.40626e+02   -6.40275e+01    0.00000e+00

           Step           Time
      346310000   692620.00000

   Energies (kJ/mol)
        G96Bond       G96Angle    Proper Dih.  Improper Dih.          LJ-14
    2.36917e+03    3.58423e+03    2.86572e+03    1.07606e+03   -2.35897e+02
     Coulomb-14        LJ (SR)  Disper. corr.   Coulomb (SR)   Coul. recip.
    2.76947e+04    5.85901e+04   -4.31726e+03   -4.97619e+05    3.05211e+03
      Potential    Kinetic En.   Total Energy  Conserved En.    Temperature
   -4.02940e+05    7.27518e+04   -3.30189e+05    7.71562e+07    3.01808e+02
 Pres. DC (bar) Pressure (bar)   Constr. rmsd
   -2.42608e+02   -1.08355e+02    0.00000e+00

           Step           Time
      346315000   692630.00000

   Energies (kJ/mol)
        G96Bond       G96Angle    Proper Dih.  Improper Dih.          LJ-14
    2.27333e+03    3.66100e+03    2.81901e+03    1.09626e+03   -2.83644e+02
     Coulomb-14        LJ (SR)  Disper. corr.   Coulomb (SR)   Coul. recip.
    2.77260e+04    5.86718e+04   -4.34633e+03   -4.98300e+05    2.99382e+03
      Potential    Kinetic En.   Total Energy  Conserved En.    Temperature
   -4.03689e+05    7.24549e+04   -3.31234e+05    7.71566e+07    3.00577e+02
 Pres. DC (bar) Pressure (bar)   Constr. rmsd
   -2.45881e+02    5.70256e+01    0.00000e+00

           Step           Time
      346320000   692640.00000

   Energies (kJ/mol)
        G96Bond       G96Angle    Proper Dih.  Improper Dih.          LJ-14
    2.31687e+03    3.84438e+03    2.80854e+03    1.05002e+03   -3.22306e+02
     Coulomb-14        LJ (SR)  Disper. corr.   Coulomb (SR)   Coul. recip.
    2.77958e+04    5.75492e+04   -4.32915e+03   -4.97074e+05    3.09213e+03
      Potential    Kinetic En.   Total Energy  Conserved En.    Temperature
   -4.03268e+05    7.22986e+04   -3.30970e+05    7.71579e+07    2.99929e+02
 Pres. DC (bar) Pressure (bar)   Constr. rmsd
   -2.43944e+02   -1.71498e+02    0.00000e+00

           Step           Time
      346325000   692650.00000

   Energies (kJ/mol)
        G96Bond       G96Angle    Proper Dih.  Improper Dih.          LJ-14
    2.22495e+03    3.85844e+03    2.73587e+03    1.22062e+03   -2.95044e+02
     Coulomb-14        LJ (SR)  Disper. corr.   Coulomb (SR)   Coul. recip.
    2.76367e+04    5.71894e+04   -4.29387e+03   -4.95515e+05    3.05872e+03
      Potential    Kinetic En.   Total Energy  Conserved En.    Temperature
   -4.02180e+05    7.26974e+04   -3.29482e+05    7.71590e+07    3.01583e+02
 Pres. DC (bar) Pressure (bar)   Constr. rmsd
   -2.39989e+02   -3.09022e+02    0.00000e+00

           Step           Time
      346330000   692660.00000

   Energies (kJ/mol)
        G96Bond       G96Angle    Proper Dih.  Improper Dih.          LJ-14
    2.20102e+03    3.63972e+03    2.77538e+03    1.16523e+03   -3.05357e+02
     Coulomb-14        LJ (SR)  Disper. corr.   Coulomb (SR)   Coul. recip.
    2.78302e+04    5.94101e+04   -4.37208e+03   -4.99266e+05    2.94279e+03
      Potential    Kinetic En.   Total Energy  Conserved En.    Temperature
   -4.03980e+05    7.23250e+04   -3.31655e+05    7.71616e+07    3.00038e+02
 Pres. DC (bar) Pressure (bar)   Constr. rmsd
   -2.48799e+02    4.31771e+02    0.00000e+00

           Step           Time
      346335000   692670.00000

   Energies (kJ/mol)
        G96Bond       G96Angle    Proper Dih.  Improper Dih.          LJ-14
    2.11760e+03    3.75543e+03    2.75355e+03    1.09070e+03   -2.99840e+02
     Coulomb-14        LJ (SR)  Disper. corr.   Coulomb (SR)   Coul. recip.
    2.77099e+04    5.95739e+04   -4.35223e+03   -4.99700e+05    3.09417e+03
      Potential    Kinetic En.   Total Energy  Conserved En.    Temperature
   -4.04257e+05    7.22194e+04   -3.32037e+05    7.71626e+07    2.99600e+02
 Pres. DC (bar) Pressure (bar)   Constr. rmsd
   -2.46549e+02    2.25418e+02    0.00000e+00

           Step           Time
      346340000   692680.00000

   Energies (kJ/mol)
        G96Bond       G96Angle    Proper Dih.  Improper Dih.          LJ-14
    2.39201e+03    3.58407e+03    2.90144e+03    1.08173e+03   -3.43573e+02
     Coulomb-14        LJ (SR)  Disper. corr.   Coulomb (SR)   Coul. recip.
    2.79467e+04    5.72485e+04   -4.29269e+03   -4.95752e+05    2.99615e+03
      Potential    Kinetic En.   Total Energy  Conserved En.    Temperature
   -4.02238e+05    7.23636e+04   -3.29874e+05    7.71628e+07    3.00198e+02
 Pres. DC (bar) Pressure (bar)   Constr. rmsd
   -2.39857e+02   -2.76918e+02    0.00000e+00

           Step           Time
      346345000   692690.00000

   Energies (kJ/mol)
        G96Bond       G96Angle    Proper Dih.  Improper Dih.          LJ-14
    2.34342e+03    3.71635e+03    2.76781e+03    1.13629e+03   -3.47020e+02
     Coulomb-14        LJ (SR)  Disper. corr.   Coulomb (SR)   Coul. recip.
    2.78047e+04    5.95033e+04   -4.34953e+03   -4.98741e+05    3.07180e+03
      Potential    Kinetic En.   Total Energy  Conserved En.    Temperature
   -4.03094e+05    7.20424e+04   -3.31052e+05    7.71639e+07    2.98865e+02
 Pres. DC (bar) Pressure (bar)   Constr. rmsd
   -2.46243e+02    1.06684e+02    0.00000e+00

           Step           Time
      346350000   692700.00000

   Energies (kJ/mol)
        G96Bond       G96Angle    Proper Dih.  Improper Dih.          LJ-14
    2.42579e+03    3.67450e+03    2.70062e+03    1.08262e+03   -3.10519e+02
     Coulomb-14        LJ (SR)  Disper. corr.   Coulomb (SR)   Coul. recip.
    2.79277e+04    5.86693e+04   -4.31088e+03   -4.96983e+05    3.14353e+03
      Potential    Kinetic En.   Total Energy  Conserved En.    Temperature
   -4.01980e+05    7.23873e+04   -3.29593e+05    7.71643e+07    3.00296e+02
 Pres. DC (bar) Pressure (bar)   Constr. rmsd
   -2.41892e+02   -2.22059e+02    0.00000e+00

           Step           Time
      346355000   692710.00000

   Energies (kJ/mol)
        G96Bond       G96Angle    Proper Dih.  Improper Dih.          LJ-14
    2.48171e+03    3.56215e+03    2.83744e+03    1.06802e+03   -2.91017e+02
     Coulomb-14        LJ (SR)  Disper. corr.   Coulomb (SR)   Coul. recip.
    2.80245e+04    5.86363e+04   -4.33550e+03   -4.97270e+05    2.92839e+03
      Potential    Kinetic En.   Total Energy  Conserved En.    Temperature
   -4.02358e+05    7.18094e+04   -3.30548e+05    7.71649e+07    2.97899e+02
 Pres. DC (bar) Pressure (bar)   Constr. rmsd
   -2.44660e+02   -1.14052e+02    0.00000e+00

           Step           Time
      346360000   692720.00000

   Energies (kJ/mol)
        G96Bond       G96Angle    Proper Dih.  Improper Dih.          LJ-14
    2.20949e+03    3.60327e+03    2.81832e+03    1.05305e+03   -2.63260e+02
     Coulomb-14        LJ (SR)  Disper. corr.   Coulomb (SR)   Coul. recip.
    2.78579e+04    5.99169e+04   -4.37936e+03   -5.00910e+05    2.96959e+03
      Potential    Kinetic En.   Total Energy  Conserved En.    Temperature
   -4.05124e+05    7.23253e+04   -3.32798e+05    7.71653e+07    3.00039e+02
 Pres. DC (bar) Pressure (bar)   Constr. rmsd
   -2.49628e+02    3.39582e+02    0.00000e+00

           Step           Time
      346365000   692730.00000

   Energies (kJ/mol)
        G96Bond       G96Angle    Proper Dih.  Improper Dih.          LJ-14
    2.39010e+03    3.63923e+03    2.74356e+03    1.09303e+03   -3.76708e+02
     Coulomb-14        LJ (SR)  Disper. corr.   Coulomb (SR)   Coul. recip.
    2.80736e+04    5.96076e+04   -4.37518e+03   -4.98702e+05    2.96455e+03
      Potential    Kinetic En.   Total Energy  Conserved En.    Temperature
   -4.02942e+05    7.21724e+04   -3.30770e+05    7.71665e+07    2.99405e+02
 Pres. DC (bar) Pressure (bar)   Constr. rmsd
   -2.49152e+02    2.84237e+02    0.00000e+00

           Step           Time
      346370000   692740.00000

   Energies (kJ/mol)
        G96Bond       G96Angle    Proper Dih.  Improper Dih.          LJ-14
    2.18265e+03    3.87640e+03    2.71981e+03    1.09485e+03   -3.19530e+02
     Coulomb-14        LJ (SR)  Disper. corr.   Coulomb (SR)   Coul. recip.
    2.78737e+04    5.75184e+04   -4.31250e+03   -4.97109e+05    2.95612e+03
      Potential    Kinetic En.   Total Energy  Conserved En.    Temperature
   -4.03519e+05    7.14443e+04   -3.32075e+05    7.71669e+07    2.96384e+02
 Pres. DC (bar) Pressure (bar)   Constr. rmsd
   -2.42073e+02   -7.57617e+01    0.00000e+00

           Step           Time
      346375000   692750.00000

   Energies (kJ/mol)
        G96Bond       G96Angle    Proper Dih.  Improper Dih.          LJ-14
    2.39265e+03    3.69311e+03    2.73075e+03    1.18652e+03   -2.82696e+02
     Coulomb-14        LJ (SR)  Disper. corr.   Coulomb (SR)   Coul. recip.
    2.78449e+04    5.90856e+04   -4.35575e+03   -4.98127e+05    2.91756e+03
      Potential    Kinetic En.   Total Energy  Conserved En.    Temperature
   -4.02914e+05    7.19472e+04   -3.30967e+05    7.71683e+07    2.98471e+02
 Pres. DC (bar) Pressure (bar)   Constr. rmsd
   -2.46947e+02    2.14467e+02    0.00000e+00

           Step           Time
      346380000   692760.00000

   Energies (kJ/mol)
        G96Bond       G96Angle    Proper Dih.  Improper Dih.          LJ-14
    2.33203e+03    3.75947e+03    2.78070e+03    1.06370e+03   -3.68758e+02
     Coulomb-14        LJ (SR)  Disper. corr.   Coulomb (SR)   Coul. recip.
    2.77621e+04    5.88477e+04   -4.32282e+03   -4.98818e+05    3.04885e+03
      Potential    Kinetic En.   Total Energy  Conserved En.    Temperature
   -4.03915e+05    7.13112e+04   -3.32603e+05    7.71692e+07    2.95832e+02
 Pres. DC (bar) Pressure (bar)   Constr. rmsd
   -2.43232e+02   -3.14571e+02    0.00000e+00

           Step           Time
      346385000   692770.00000

   Energies (kJ/mol)
        G96Bond       G96Angle    Proper Dih.  Improper Dih.          LJ-14
    2.42381e+03    3.67958e+03    2.87021e+03    1.13865e+03   -3.83694e+02
     Coulomb-14        LJ (SR)  Disper. corr.   Coulomb (SR)   Coul. recip.
    2.78375e+04    5.92133e+04   -4.37802e+03   -4.98326e+05    2.97025e+03
      Potential    Kinetic En.   Total Energy  Conserved En.    Temperature
   -4.02955e+05    7.26201e+04   -3.30335e+05    7.71699e+07    3.01262e+02
 Pres. DC (bar) Pressure (bar)   Constr. rmsd
   -2.49476e+02    1.69296e+02    0.00000e+00

           Step           Time
      346390000   692780.00000

   Energies (kJ/mol)
        G96Bond       G96Angle    Proper Dih.  Improper Dih.          LJ-14
    2.28339e+03    3.80568e+03    2.83018e+03    1.14615e+03   -3.53629e+02
     Coulomb-14        LJ (SR)  Disper. corr.   Coulomb (SR)   Coul. recip.
    2.77740e+04    5.82895e+04   -4.35215e+03   -4.97682e+05    3.01400e+03
      Potential    Kinetic En.   Total Energy  Conserved En.    Temperature
   -4.03245e+05    7.19973e+04   -3.31248e+05    7.71711e+07    2.98678e+02
 Pres. DC (bar) Pressure (bar)   Constr. rmsd
   -2.46539e+02   -1.72785e+01    0.00000e+00

           Step           Time
      346395000   692790.00000

   Energies (kJ/mol)
        G96Bond       G96Angle    Proper Dih.  Improper Dih.          LJ-14
    2.35473e+03    3.68218e+03    2.72367e+03    1.08011e+03   -2.82917e+02
     Coulomb-14        LJ (SR)  Disper. corr.   Coulomb (SR)   Coul. recip.
    2.78592e+04    5.71461e+04   -4.30646e+03   -4.95756e+05    2.98243e+03
      Potential    Kinetic En.   Total Energy  Conserved En.    Temperature
   -4.02517e+05    7.20286e+04   -3.30489e+05    7.71716e+07    2.98808e+02
 Pres. DC (bar) Pressure (bar)   Constr. rmsd
   -2.41397e+02   -3.19027e+02    0.00000e+00

           Step           Time
      346400000   692800.00000

   Energies (kJ/mol)
        G96Bond       G96Angle    Proper Dih.  Improper Dih.          LJ-14
    2.43171e+03    3.60409e+03    2.83672e+03    1.11134e+03   -3.39587e+02
     Coulomb-14        LJ (SR)  Disper. corr.   Coulomb (SR)   Coul. recip.
    2.79828e+04    5.89966e+04   -4.36380e+03   -4.98625e+05    2.99485e+03
      Potential    Kinetic En.   Total Energy  Conserved En.    Temperature
   -4.03370e+05    7.21939e+04   -3.31176e+05    7.71727e+07    2.99494e+02
 Pres. DC (bar) Pressure (bar)   Constr. rmsd
   -2.47860e+02    2.20922e+01    0.00000e+00

           Step           Time
      346405000   692810.00000

   Energies (kJ/mol)
        G96Bond       G96Angle    Proper Dih.  Improper Dih.          LJ-14
    2.34087e+03    3.48833e+03    2.78668e+03    1.00481e+03   -3.79766e+02
     Coulomb-14        LJ (SR)  Disper. corr.   Coulomb (SR)   Coul. recip.
    2.79952e+04    5.83584e+04   -4.29534e+03   -4.96883e+05    2.94015e+03
      Potential    Kinetic En.   Total Energy  Conserved En.    Temperature
   -4.02644e+05    7.22997e+04   -3.30344e+05    7.71739e+07    2.99933e+02
 Pres. DC (bar) Pressure (bar)   Constr. rmsd
   -2.40153e+02   -2.54736e+02    0.00000e+00

           Step           Time
      346410000   692820.00000

   Energies (kJ/mol)
        G96Bond       G96Angle    Proper Dih.  Improper Dih.          LJ-14
    2.36950e+03    3.71315e+03    2.68630e+03    1.15126e+03   -4.30576e+02
     Coulomb-14        LJ (SR)  Disper. corr.   Coulomb (SR)   Coul. recip.
    2.80397e+04    5.63908e+04   -4.31762e+03   -4.94308e+05    3.08846e+03
      Potential    Kinetic En.   Total Energy  Conserved En.    Temperature
   -4.01617e+05    7.21378e+04   -3.29479e+05    7.71751e+07    2.99261e+02
 Pres. DC (bar) Pressure (bar)   Constr. rmsd
   -2.42648e+02   -5.69719e+02    0.00000e+00

           Step           Time
      346415000   692830.00000

   Energies (kJ/mol)
        G96Bond       G96Angle    Proper Dih.  Improper Dih.          LJ-14
    2.48938e+03    3.54217e+03    2.75199e+03    1.11118e+03   -2.82320e+02
     Coulomb-14        LJ (SR)  Disper. corr.   Coulomb (SR)   Coul. recip.
    2.78247e+04    5.98802e+04   -4.37193e+03   -5.00285e+05    2.96144e+03
      Potential    Kinetic En.   Total Energy  Conserved En.    Temperature
   -4.04378e+05    7.22047e+04   -3.32173e+05    7.71756e+07    2.99539e+02
 Pres. DC (bar) Pressure (bar)   Constr. rmsd
   -2.48783e+02    2.99468e+02    0.00000e+00

           Step           Time
      346420000   692840.00000

   Energies (kJ/mol)
        G96Bond       G96Angle    Proper Dih.  Improper Dih.          LJ-14
    2.42499e+03    3.67395e+03    2.61713e+03    1.09025e+03   -2.56619e+02
     Coulomb-14        LJ (SR)  Disper. corr.   Coulomb (SR)   Coul. recip.
    2.79610e+04    5.77884e+04   -4.31591e+03   -4.96636e+05    3.00590e+03
      Potential    Kinetic En.   Total Energy  Conserved En.    Temperature
   -4.02647e+05    7.23611e+04   -3.30286e+05    7.71761e+07    3.00188e+02
 Pres. DC (bar) Pressure (bar)   Constr. rmsd
   -2.42456e+02   -1.39920e+02    0.00000e+00

           Step           Time
      346425000   692850.00000

   Energies (kJ/mol)
        G96Bond       G96Angle    Proper Dih.  Improper Dih.          LJ-14
    2.38243e+03    3.90787e+03    2.71806e+03    1.06765e+03   -4.29252e+02
     Coulomb-14        LJ (SR)  Disper. corr.   Coulomb (SR)   Coul. recip.
    2.78390e+04    5.82909e+04   -4.32574e+03   -4.98007e+05    2.95964e+03
      Potential    Kinetic En.   Total Energy  Conserved En.    Temperature
   -4.03597e+05    7.24871e+04   -3.31110e+05    7.71767e+07    3.00710e+02
 Pres. DC (bar) Pressure (bar)   Constr. rmsd
   -2.43560e+02   -1.46662e+02    0.00000e+00

           Step           Time
      346430000   692860.00000

   Energies (kJ/mol)
        G96Bond       G96Angle    Proper Dih.  Improper Dih.          LJ-14
    2.37603e+03    3.63460e+03    2.68840e+03    1.14177e+03   -3.33123e+02
     Coulomb-14        LJ (SR)  Disper. corr.   Coulomb (SR)   Coul. recip.
    2.80999e+04    5.92470e+04   -4.30554e+03   -4.98240e+05    3.05486e+03
      Potential    Kinetic En.   Total Energy  Conserved En.    Temperature
   -4.02636e+05    7.20091e+04   -3.30627e+05    7.71771e+07    2.98727e+02
 Pres. DC (bar) Pressure (bar)   Constr. rmsd
   -2.41294e+02   -2.15363e+02    0.00000e+00

           Step           Time
      346435000   692870.00000

   Energies (kJ/mol)
        G96Bond       G96Angle    Proper Dih.  Improper Dih.          LJ-14
    2.46337e+03    3.62474e+03    2.71067e+03    1.12819e+03   -2.60753e+02
     Coulomb-14        LJ (SR)  Disper. corr.   Coulomb (SR)   Coul. recip.
    2.80543e+04    5.88330e+04   -4.35127e+03   -4.98259e+05    3.06152e+03
      Potential    Kinetic En.   Total Energy  Conserved En.    Temperature
   -4.02995e+05    7.27892e+04   -3.30206e+05    7.71780e+07    3.01964e+02
 Pres. DC (bar) Pressure (bar)   Constr. rmsd
   -2.46440e+02   -6.08657e+00    0.00000e+00

           Step           Time
      346440000   692880.00000

   Energies (kJ/mol)
        G96Bond       G96Angle    Proper Dih.  Improper Dih.          LJ-14
    2.31283e+03    3.82225e+03    2.68533e+03    1.07721e+03   -2.54796e+02
     Coulomb-14        LJ (SR)  Disper. corr.   Coulomb (SR)   Coul. recip.
    2.77458e+04    5.79431e+04   -4.31726e+03   -4.96763e+05    3.00698e+03
      Potential    Kinetic En.   Total Energy  Conserved En.    Temperature
   -4.02742e+05    7.26508e+04   -3.30091e+05    7.71790e+07    3.01390e+02
 Pres. DC (bar) Pressure (bar)   Constr. rmsd
   -2.42607e+02    8.66367e+01    0.00000e+00

           Step           Time
      346445000   692890.00000

   Energies (kJ/mol)
        G96Bond       G96Angle    Proper Dih.  Improper Dih.          LJ-14
    2.41840e+03    3.66889e+03    2.75023e+03    1.12039e+03   -1.99071e+02
     Coulomb-14        LJ (SR)  Disper. corr.   Coulomb (SR)   Coul. recip.
    2.78888e+04    5.85896e+04   -4.27966e+03   -4.96676e+05    2.99566e+03
      Potential    Kinetic En.   Total Energy  Conserved En.    Temperature
   -4.01723e+05    7.30998e+04   -3.28623e+05    7.71806e+07    3.03252e+02
 Pres. DC (bar) Pressure (bar)   Constr. rmsd
   -2.38405e+02   -8.01708e+01    0.00000e+00

           Step           Time
      346450000   692900.00000

   Energies (kJ/mol)
        G96Bond       G96Angle    Proper Dih.  Improper Dih.          LJ-14
    2.34094e+03    3.59336e+03    2.64731e+03    1.04465e+03   -3.08066e+02
     Coulomb-14        LJ (SR)  Disper. corr.   Coulomb (SR)   Coul. recip.
    2.80293e+04    5.77422e+04   -4.33688e+03   -4.97677e+05    2.96025e+03
      Potential    Kinetic En.   Total Energy  Conserved En.    Temperature
   -4.03964e+05    7.20547e+04   -3.31909e+05    7.71816e+07    2.98917e+02
 Pres. DC (bar) Pressure (bar)   Constr. rmsd
   -2.44814e+02   -3.53556e+02    0.00000e+00

           Step           Time
      346455000   692910.00000

   Energies (kJ/mol)
        G96Bond       G96Angle    Proper Dih.  Improper Dih.          LJ-14
    2.33272e+03    3.62920e+03    2.72054e+03    1.05669e+03   -3.18219e+02
     Coulomb-14        LJ (SR)  Disper. corr.   Coulomb (SR)   Coul. recip.
    2.80740e+04    6.02732e+04   -4.40113e+03   -5.01339e+05    2.89369e+03
      Potential    Kinetic En.   Total Energy  Conserved En.    Temperature
   -4.05078e+05    7.24750e+04   -3.32603e+05    7.71825e+07    3.00660e+02
 Pres. DC (bar) Pressure (bar)   Constr. rmsd
   -2.52113e+02    3.60419e+02    0.00000e+00

           Step           Time
      346460000   692920.00000

   Energies (kJ/mol)
        G96Bond       G96Angle    Proper Dih.  Improper Dih.          LJ-14
    2.40376e+03    3.63285e+03    2.75625e+03    1.09499e+03   -2.91548e+02
     Coulomb-14        LJ (SR)  Disper. corr.   Coulomb (SR)   Coul. recip.
    2.79047e+04    5.91154e+04   -4.32824e+03   -4.98518e+05    3.01954e+03
      Potential    Kinetic En.   Total Energy  Conserved En.    Temperature
   -4.03210e+05    7.21329e+04   -3.31077e+05    7.71829e+07    2.99241e+02
 Pres. DC (bar) Pressure (bar)   Constr. rmsd
   -2.43841e+02    1.31426e+02    0.00000e+00

           Step           Time
      346465000   692930.00000

   Energies (kJ/mol)
        G96Bond       G96Angle    Proper Dih.  Improper Dih.          LJ-14
    2.41033e+03    3.68109e+03    2.74566e+03    1.07241e+03   -3.65999e+02
     Coulomb-14        LJ (SR)  Disper. corr.   Coulomb (SR)   Coul. recip.
    2.78571e+04    5.90112e+04   -4.35714e+03   -4.98667e+05    3.08421e+03
      Potential    Kinetic En.   Total Energy  Conserved En.    Temperature
   -4.03529e+05    7.13046e+04   -3.32224e+05    7.71847e+07    2.95805e+02
 Pres. DC (bar) Pressure (bar)   Constr. rmsd
   -2.47104e+02    6.12345e+01    0.00000e+00

           Step           Time
      346470000   692940.00000

   Energies (kJ/mol)
        G96Bond       G96Angle    Proper Dih.  Improper Dih.          LJ-14
    2.32899e+03    3.83595e+03    2.67486e+03    1.15493e+03   -3.30591e+02
     Coulomb-14        LJ (SR)  Disper. corr.   Coulomb (SR)   Coul. recip.
    2.79914e+04    6.04978e+04   -4.39672e+03   -5.01446e+05    2.92486e+03
      Potential    Kinetic En.   Total Energy  Conserved En.    Temperature
   -4.04764e+05    7.24710e+04   -3.32294e+05    7.71860e+07    3.00643e+02
 Pres. DC (bar) Pressure (bar)   Constr. rmsd
   -2.51609e+02    3.11980e+02    0.00000e+00

           Step           Time
      346475000   692950.00000

   Energies (kJ/mol)
        G96Bond       G96Angle    Proper Dih.  Improper Dih.          LJ-14
    2.34861e+03    3.75639e+03    2.78705e+03    1.12146e+03   -2.68696e+02
     Coulomb-14        LJ (SR)  Disper. corr.   Coulomb (SR)   Coul. recip.
    2.79456e+04    5.87092e+04   -4.35690e+03   -4.97827e+05    2.92930e+03
      Potential    Kinetic En.   Total Energy  Conserved En.    Temperature
   -4.02855e+05    7.27047e+04   -3.30150e+05    7.71877e+07    3.01613e+02
 Pres. DC (bar) Pressure (bar)   Constr. rmsd
   -2.47077e+02    1.94977e+02    0.00000e+00

           Step           Time
      346480000   692960.00000

   Energies (kJ/mol)
        G96Bond       G96Angle    Proper Dih.  Improper Dih.          LJ-14
    2.35215e+03    3.64710e+03    2.69422e+03    1.03234e+03   -2.62675e+02
     Coulomb-14        LJ (SR)  Disper. corr.   Coulomb (SR)   Coul. recip.
    2.79435e+04    5.87618e+04   -4.30176e+03   -4.98165e+05    3.03049e+03
      Potential    Kinetic En.   Total Energy  Conserved En.    Temperature
   -4.03268e+05    7.11451e+04   -3.32122e+05    7.71881e+07    2.95143e+02
 Pres. DC (bar) Pressure (bar)   Constr. rmsd
   -2.40871e+02   -1.98745e+01    0.00000e+00

           Step           Time
      346485000   692970.00000

   Energies (kJ/mol)
        G96Bond       G96Angle    Proper Dih.  Improper Dih.          LJ-14
    2.23141e+03    3.77415e+03    2.66820e+03    1.05534e+03   -2.92007e+02
     Coulomb-14        LJ (SR)  Disper. corr.   Coulomb (SR)   Coul. recip.
    2.79728e+04    5.87415e+04   -4.30576e+03   -4.97860e+05    2.96346e+03
      Potential    Kinetic En.   Total Energy  Conserved En.    Temperature
   -4.03051e+05    7.22005e+04   -3.30850e+05    7.71910e+07    2.99521e+02
 Pres. DC (bar) Pressure (bar)   Constr. rmsd
   -2.41318e+02   -4.93108e+01    0.00000e+00

           Step           Time
      346490000   692980.00000

   Energies (kJ/mol)
        G96Bond       G96Angle    Proper Dih.  Improper Dih.          LJ-14
    2.30384e+03    3.68037e+03    2.77947e+03    1.10520e+03   -2.98135e+02
     Coulomb-14        LJ (SR)  Disper. corr.   Coulomb (SR)   Coul. recip.
    2.78167e+04    6.04851e+04   -4.34363e+03   -4.99297e+05    2.95731e+03
      Potential    Kinetic En.   Total Energy  Conserved En.    Temperature
   -4.02811e+05    7.27216e+04   -3.30089e+05    7.71916e+07    3.01683e+02
 Pres. DC (bar) Pressure (bar)   Constr. rmsd
   -2.45576e+02    2.49174e+02    0.00000e+00

           Step           Time
      346495000   692990.00000

   Energies (kJ/mol)
        G96Bond       G96Angle    Proper Dih.  Improper Dih.          LJ-14
    2.34302e+03    3.63755e+03    2.80231e+03    1.09297e+03   -3.50748e+02
     Coulomb-14        LJ (SR)  Disper. corr.   Coulomb (SR)   Coul. recip.
    2.80119e+04    5.89948e+04   -4.34841e+03   -4.97899e+05    2.96279e+03
      Potential    Kinetic En.   Total Energy  Conserved En.    Temperature
   -4.02753e+05    7.26259e+04   -3.30127e+05    7.71927e+07    3.01286e+02
 Pres. DC (bar) Pressure (bar)   Constr. rmsd
   -2.46117e+02   -1.31990e+02    0.00000e+00

           Step           Time
      346500000   693000.00000

   Energies (kJ/mol)
        G96Bond       G96Angle    Proper Dih.  Improper Dih.          LJ-14
    2.44747e+03    3.56465e+03    2.70774e+03    1.11023e+03   -3.56402e+02
     Coulomb-14        LJ (SR)  Disper. corr.   Coulomb (SR)   Coul. recip.
    2.79824e+04    5.89790e+04   -4.33977e+03   -4.97703e+05    3.06620e+03
      Potential    Kinetic En.   Total Energy  Conserved En.    Temperature
   -4.02541e+05    7.21676e+04   -3.30374e+05    7.71949e+07    2.99385e+02
 Pres. DC (bar) Pressure (bar)   Constr. rmsd
   -2.45141e+02    1.04828e+02    0.00000e+00

           Step           Time
      346505000   693010.00000

   Energies (kJ/mol)
        G96Bond       G96Angle    Proper Dih.  Improper Dih.          LJ-14
    2.20166e+03    3.86209e+03    2.70162e+03    1.09341e+03   -3.59407e+02
     Coulomb-14        LJ (SR)  Disper. corr.   Coulomb (SR)   Coul. recip.
    2.79590e+04    5.81917e+04   -4.31021e+03   -4.97480e+05    3.02950e+03
      Potential    Kinetic En.   Total Energy  Conserved En.    Temperature
   -4.03111e+05    7.22270e+04   -3.30884e+05    7.71958e+07    2.99631e+02
 Pres. DC (bar) Pressure (bar)   Constr. rmsd
   -2.41817e+02   -5.09031e+01    0.00000e+00

           Step           Time
      346510000   693020.00000

   Energies (kJ/mol)
        G96Bond       G96Angle    Proper Dih.  Improper Dih.          LJ-14
    2.34366e+03    3.66192e+03    2.71018e+03    1.12016e+03   -2.82204e+02
     Coulomb-14        LJ (SR)  Disper. corr.   Coulomb (SR)   Coul. recip.
    2.80359e+04    5.83416e+04   -4.29690e+03   -4.97071e+05    3.00287e+03
      Potential    Kinetic En.   Total Energy  Conserved En.    Temperature
   -4.02434e+05    7.20176e+04   -3.30416e+05    7.71964e+07    2.98763e+02
 Pres. DC (bar) Pressure (bar)   Constr. rmsd
   -2.40327e+02   -2.45574e+02    0.00000e+00

           Step           Time
      346515000   693030.00000

   Energies (kJ/mol)
        G96Bond       G96Angle    Proper Dih.  Improper Dih.          LJ-14
    2.29841e+03    3.68061e+03    2.74961e+03    1.07750e+03   -3.16939e+02
     Coulomb-14        LJ (SR)  Disper. corr.   Coulomb (SR)   Coul. recip.
    2.81315e+04    6.09204e+04   -4.39908e+03   -5.01755e+05    2.97041e+03
      Potential    Kinetic En.   Total Energy  Conserved En.    Temperature
   -4.04642e+05    7.23781e+04   -3.32264e+05    7.71973e+07    3.00258e+02
 Pres. DC (bar) Pressure (bar)   Constr. rmsd
   -2.51878e+02    6.16916e+02    0.00000e+00

           Step           Time
      346520000   693040.00000

   Energies (kJ/mol)
        G96Bond       G96Angle    Proper Dih.  Improper Dih.          LJ-14
    2.27563e+03    3.66084e+03    2.83944e+03    1.10970e+03   -2.92221e+02
     Coulomb-14        LJ (SR)  Disper. corr.   Coulomb (SR)   Coul. recip.
    2.78729e+04    5.82596e+04   -4.31981e+03   -4.97834e+05    3.07928e+03
      Potential    Kinetic En.   Total Energy  Conserved En.    Temperature
   -4.03349e+05    7.29404e+04   -3.30408e+05    7.71992e+07    3.02591e+02
 Pres. DC (bar) Pressure (bar)   Constr. rmsd
   -2.42894e+02   -1.94221e+02    0.00000e+00

           Step           Time
      346525000   693050.00000

   Energies (kJ/mol)
        G96Bond       G96Angle    Proper Dih.  Improper Dih.          LJ-14
    2.27476e+03    3.63248e+03    2.71361e+03    1.03390e+03   -2.56629e+02
     Coulomb-14        LJ (SR)  Disper. corr.   Coulomb (SR)   Coul. recip.
    2.79378e+04    5.88698e+04   -4.34555e+03   -4.98745e+05    3.00619e+03
      Potential    Kinetic En.   Total Energy  Conserved En.    Temperature
   -4.03878e+05    7.20043e+04   -3.31874e+05    7.72004e+07    2.98707e+02
 Pres. DC (bar) Pressure (bar)   Constr. rmsd
   -2.45793e+02    1.15464e+02    0.00000e+00

           Step           Time
      346530000   693060.00000

   Energies (kJ/mol)
        G96Bond       G96Angle    Proper Dih.  Improper Dih.          LJ-14
    2.42761e+03    3.64653e+03    2.74049e+03    1.08671e+03   -2.79016e+02
     Coulomb-14        LJ (SR)  Disper. corr.   Coulomb (SR)   Coul. recip.
    2.78732e+04    5.80851e+04   -4.30328e+03   -4.96621e+05    3.05608e+03
      Potential    Kinetic En.   Total Energy  Conserved En.    Temperature
   -4.02287e+05    7.25529e+04   -3.29734e+05    7.72015e+07    3.00983e+02
 Pres. DC (bar) Pressure (bar)   Constr. rmsd
   -2.41040e+02   -1.99569e+02    0.00000e+00

           Step           Time
      346535000   693070.00000

   Energies (kJ/mol)
        G96Bond       G96Angle    Proper Dih.  Improper Dih.          LJ-14
    2.34370e+03    3.68880e+03    2.66748e+03    1.04105e+03   -3.54894e+02
     Coulomb-14        LJ (SR)  Disper. corr.   Coulomb (SR)   Coul. recip.
    2.78115e+04    5.84771e+04   -4.29677e+03   -4.97888e+05    3.00954e+03
      Potential    Kinetic En.   Total Energy  Conserved En.    Temperature
   -4.03501e+05    7.25357e+04   -3.30965e+05    7.72026e+07    3.00912e+02
 Pres. DC (bar) Pressure (bar)   Constr. rmsd
   -2.40313e+02   -2.72227e+02    0.00000e+00

           Step           Time
      346540000   693080.00000

   Energies (kJ/mol)
        G96Bond       G96Angle    Proper Dih.  Improper Dih.          LJ-14
    2.36226e+03    3.68754e+03    2.71948e+03    1.10721e+03   -3.80150e+02
     Coulomb-14        LJ (SR)  Disper. corr.   Coulomb (SR)   Coul. recip.
    2.78281e+04    5.91909e+04   -4.34113e+03   -4.98152e+05    2.91289e+03
      Potential    Kinetic En.   Total Energy  Conserved En.    Temperature
   -4.03065e+05    7.28782e+04   -3.30187e+05    7.72033e+07    3.02333e+02
 Pres. DC (bar) Pressure (bar)   Constr. rmsd
   -2.45294e+02    1.36792e+02    0.00000e+00

           Step           Time
      346545000   693090.00000

   Energies (kJ/mol)
        G96Bond       G96Angle    Proper Dih.  Improper Dih.          LJ-14
    2.40890e+03    3.59609e+03    2.66360e+03    1.12209e+03   -3.40135e+02
     Coulomb-14        LJ (SR)  Disper. corr.   Coulomb (SR)   Coul. recip.
    2.78099e+04    5.90709e+04   -4.30177e+03   -4.97764e+05    3.06130e+03
      Potential    Kinetic En.   Total Energy  Conserved En.    Temperature
   -4.02673e+05    7.19854e+04   -3.30688e+05    7.72040e+07    2.98629e+02
 Pres. DC (bar) Pressure (bar)   Constr. rmsd
   -2.40872e+02   -2.97948e+01    0.00000e+00

           Step           Time
      346550000   693100.00000

   Energies (kJ/mol)
        G96Bond       G96Angle    Proper Dih.  Improper Dih.          LJ-14
    2.28430e+03    3.60321e+03    2.74174e+03    1.08362e+03   -3.75061e+02
     Coulomb-14        LJ (SR)  Disper. corr.   Coulomb (SR)   Coul. recip.
    2.78990e+04    5.81774e+04   -4.36117e+03   -4.97600e+05    3.02886e+03
      Potential    Kinetic En.   Total Energy  Conserved En.    Temperature
   -4.03518e+05    7.16399e+04   -3.31878e+05    7.72047e+07    2.97196e+02
 Pres. DC (bar) Pressure (bar)   Constr. rmsd
   -2.47561e+02   -9.28760e+01    0.00000e+00

           Step           Time
      346555000   693110.00000

   Energies (kJ/mol)
        G96Bond       G96Angle    Proper Dih.  Improper Dih.          LJ-14
    2.42785e+03    3.62966e+03    2.75339e+03    1.07608e+03   -2.86222e+02
     Coulomb-14        LJ (SR)  Disper. corr.   Coulomb (SR)   Coul. recip.
    2.80839e+04    5.88286e+04   -4.37242e+03   -4.97995e+05    3.01787e+03
      Potential    Kinetic En.   Total Energy  Conserved En.    Temperature
   -4.02836e+05    7.31362e+04   -3.29700e+05    7.72061e+07    3.03403e+02
 Pres. DC (bar) Pressure (bar)   Constr. rmsd
   -2.48839e+02    1.00742e+02    0.00000e+00

           Step           Time
      346560000   693120.00000

   Energies (kJ/mol)
        G96Bond       G96Angle    Proper Dih.  Improper Dih.          LJ-14
    2.33789e+03    3.77208e+03    2.83171e+03    1.15018e+03   -3.10947e+02
     Coulomb-14        LJ (SR)  Disper. corr.   Coulomb (SR)   Coul. recip.
    2.78310e+04    5.88850e+04   -4.32056e+03   -4.97765e+05    3.05332e+03
      Potential    Kinetic En.   Total Energy  Conserved En.    Temperature
   -4.02535e+05    7.26207e+04   -3.29914e+05    7.72070e+07    3.01264e+02
 Pres. DC (bar) Pressure (bar)   Constr. rmsd
   -2.42978e+02   -1.95650e+02    0.00000e+00

           Step           Time
      346565000   693130.00000

   Energies (kJ/mol)
        G96Bond       G96Angle    Proper Dih.  Improper Dih.          LJ-14
    2.46316e+03    3.91906e+03    2.70295e+03    1.24522e+03   -3.52748e+02
     Coulomb-14        LJ (SR)  Disper. corr.   Coulomb (SR)   Coul. recip.
    2.79250e+04    5.95986e+04   -4.34949e+03   -4.99323e+05    2.98676e+03
      Potential    Kinetic En.   Total Energy  Conserved En.    Temperature
   -4.03184e+05    7.26771e+04   -3.30507e+05    7.72076e+07    3.01498e+02
 Pres. DC (bar) Pressure (bar)   Constr. rmsd
   -2.46238e+02    3.93706e+02    0.00000e+00

           Step           Time
      346570000   693140.00000

   Energies (kJ/mol)
        G96Bond       G96Angle    Proper Dih.  Improper Dih.          LJ-14
    2.29891e+03    3.69648e+03    2.65246e+03    1.12764e+03   -3.47472e+02
     Coulomb-14        LJ (SR)  Disper. corr.   Coulomb (SR)   Coul. recip.
    2.78215e+04    5.81277e+04   -4.32246e+03   -4.97058e+05    3.00373e+03
      Potential    Kinetic En.   Total Energy  Conserved En.    Temperature
   -4.03000e+05    7.20303e+04   -3.30970e+05    7.72080e+07    2.98815e+02
 Pres. DC (bar) Pressure (bar)   Constr. rmsd
   -2.43191e+02   -3.12100e+02    0.00000e+00

           Step           Time
      346575000   693150.00000

   Energies (kJ/mol)
        G96Bond       G96Angle    Proper Dih.  Improper Dih.          LJ-14
    2.36092e+03    3.95394e+03    2.89997e+03    1.08668e+03   -3.29480e+02
     Coulomb-14        LJ (SR)  Disper. corr.   Coulomb (SR)   Coul. recip.
    2.76868e+04    5.77280e+04   -4.28863e+03   -4.94304e+05    3.02485e+03
      Potential    Kinetic En.   Total Energy  Conserved En.    Temperature
   -4.00181e+05    7.30909e+04   -3.27090e+05    7.72095e+07    3.03215e+02
 Pres. DC (bar) Pressure (bar)   Constr. rmsd
   -2.39404e+02    3.73513e+01    0.00000e+00

           Step           Time
      346580000   693160.00000

   Energies (kJ/mol)
        G96Bond       G96Angle    Proper Dih.  Improper Dih.          LJ-14
    2.21171e+03    3.71673e+03    2.79680e+03    1.10681e+03   -3.42445e+02
     Coulomb-14        LJ (SR)  Disper. corr.   Coulomb (SR)   Coul. recip.
    2.78944e+04    5.83654e+04   -4.30886e+03   -4.98637e+05    2.97797e+03
      Potential    Kinetic En.   Total Energy  Conserved En.    Temperature
   -4.04218e+05    7.21751e+04   -3.32043e+05    7.72113e+07    2.99416e+02
 Pres. DC (bar) Pressure (bar)   Constr. rmsd
   -2.41665e+02   -3.15679e+02    0.00000e+00

           Step           Time
      346585000   693170.00000

   Energies (kJ/mol)
        G96Bond       G96Angle    Proper Dih.  Improper Dih.          LJ-14
    2.41976e+03    3.80007e+03    2.68165e+03    1.13233e+03   -2.92488e+02
     Coulomb-14        LJ (SR)  Disper. corr.   Coulomb (SR)   Coul. recip.
    2.79470e+04    5.94316e+04   -4.38007e+03   -4.98975e+05    2.97083e+03
      Potential    Kinetic En.   Total Energy  Conserved En.    Temperature
   -4.03265e+05    7.27398e+04   -3.30525e+05    7.72124e+07    3.01759e+02
 Pres. DC (bar) Pressure (bar)   Constr. rmsd
   -2.49709e+02    3.13891e+02    0.00000e+00

           Step           Time
      346590000   693180.00000

   Energies (kJ/mol)
        G96Bond       G96Angle    Proper Dih.  Improper Dih.          LJ-14
    2.28486e+03    3.66359e+03    2.80211e+03    1.19659e+03   -2.77220e+02
     Coulomb-14        LJ (SR)  Disper. corr.   Coulomb (SR)   Coul. recip.
    2.78926e+04    6.02736e+04   -4.37750e+03   -4.99939e+05    2.97564e+03
      Potential    Kinetic En.   Total Energy  Conserved En.    Temperature
   -4.03504e+05    7.18572e+04   -3.31647e+05    7.72133e+07    2.98097e+02
 Pres. DC (bar) Pressure (bar)   Constr. rmsd
   -2.49416e+02    4.57281e+02    0.00000e+00

           Step           Time
      346595000   693190.00000

   Energies (kJ/mol)
        G96Bond       G96Angle    Proper Dih.  Improper Dih.          LJ-14
    2.24106e+03    4.01390e+03    2.76816e+03    1.07591e+03   -3.02922e+02
     Coulomb-14        LJ (SR)  Disper. corr.   Coulomb (SR)   Coul. recip.
    2.80179e+04    5.92402e+04   -4.32943e+03   -4.99500e+05    2.98551e+03
      Potential    Kinetic En.   Total Energy  Conserved En.    Temperature
   -4.03789e+05    7.15678e+04   -3.32222e+05    7.72140e+07    2.96897e+02
 Pres. DC (bar) Pressure (bar)   Constr. rmsd
   -2.43976e+02    1.21653e+02    0.00000e+00

           Step           Time
      346600000   693200.00000

   Energies (kJ/mol)
        G96Bond       G96Angle    Proper Dih.  Improper Dih.          LJ-14
    2.38434e+03    3.57901e+03    2.78366e+03    1.21416e+03   -3.58973e+02
     Coulomb-14        LJ (SR)  Disper. corr.   Coulomb (SR)   Coul. recip.
    2.77779e+04    5.97683e+04   -4.35961e+03   -4.99358e+05    3.06413e+03
      Potential    Kinetic En.   Total Energy  Conserved En.    Temperature
   -4.03505e+05    7.21243e+04   -3.31381e+05    7.72159e+07    2.99205e+02
 Pres. DC (bar) Pressure (bar)   Constr. rmsd
   -2.47384e+02    3.92938e+01    0.00000e+00

           Step           Time
      346605000   693210.00000

   Energies (kJ/mol)
        G96Bond       G96Angle    Proper Dih.  Improper Dih.          LJ-14
    2.44215e+03    3.75570e+03    2.75474e+03    1.12178e+03   -3.04587e+02
     Coulomb-14        LJ (SR)  Disper. corr.   Coulomb (SR)   Coul. recip.
    2.80229e+04    5.83105e+04   -4.32615e+03   -4.96812e+05    3.01733e+03
      Potential    Kinetic En.   Total Energy  Conserved En.    Temperature
   -4.02018e+05    7.29735e+04   -3.29044e+05    7.72164e+07    3.02728e+02
 Pres. DC (bar) Pressure (bar)   Constr. rmsd
   -2.43606e+02   -6.61617e+01    0.00000e+00

           Step           Time
      346610000   693220.00000

   Energies (kJ/mol)
        G96Bond       G96Angle    Proper Dih.  Improper Dih.          LJ-14
    2.34984e+03    3.76540e+03    2.70831e+03    1.10212e+03   -3.19254e+02
     Coulomb-14        LJ (SR)  Disper. corr.   Coulomb (SR)   Coul. recip.
    2.78434e+04    5.84459e+04   -4.31724e+03   -4.97021e+05    2.94545e+03
      Potential    Kinetic En.   Total Energy  Conserved En.    Temperature
   -4.02497e+05    7.24667e+04   -3.30031e+05    7.72168e+07    3.00626e+02
 Pres. DC (bar) Pressure (bar)   Constr. rmsd
   -2.42605e+02   -2.77874e+01    0.00000e+00

           Step           Time
      346615000   693230.00000

   Energies (kJ/mol)
        G96Bond       G96Angle    Proper Dih.  Improper Dih.          LJ-14
    2.36577e+03    3.60914e+03    2.82702e+03    1.18050e+03   -3.40687e+02
     Coulomb-14        LJ (SR)  Disper. corr.   Coulomb (SR)   Coul. recip.
    2.80809e+04    5.81656e+04   -4.29065e+03   -4.97260e+05    3.06505e+03
      Potential    Kinetic En.   Total Energy  Conserved En.    Temperature
   -4.02597e+05    7.26578e+04   -3.29939e+05    7.72180e+07    3.01418e+02
 Pres. DC (bar) Pressure (bar)   Constr. rmsd
   -2.39629e+02   -1.58188e+02    0.00000e+00

           Step           Time
      346620000   693240.00000

   Energies (kJ/mol)
        G96Bond       G96Angle    Proper Dih.  Improper Dih.          LJ-14
    2.21549e+03    3.78569e+03    2.78354e+03    1.13962e+03   -3.33807e+02
     Coulomb-14        LJ (SR)  Disper. corr.   Coulomb (SR)   Coul. recip.
    2.78936e+04    5.79633e+04   -4.33567e+03   -4.97442e+05    3.01994e+03
      Potential    Kinetic En.   Total Energy  Conserved En.    Temperature
   -4.03311e+05    7.16580e+04   -3.31653e+05    7.72188e+07    2.97271e+02
 Pres. DC (bar) Pressure (bar)   Constr. rmsd
   -2.44678e+02   -1.30114e+02    0.00000e+00

           Step           Time
      346625000   693250.00000

   Energies (kJ/mol)
        G96Bond       G96Angle    Proper Dih.  Improper Dih.          LJ-14
    2.45339e+03    3.74531e+03    2.76155e+03    1.05663e+03   -2.87598e+02
     Coulomb-14        LJ (SR)  Disper. corr.   Coulomb (SR)   Coul. recip.
    2.79249e+04    5.88767e+04   -4.34217e+03   -4.97817e+05    3.08550e+03
      Potential    Kinetic En.   Total Energy  Conserved En.    Temperature
   -4.02542e+05    7.30652e+04   -3.29477e+05    7.72196e+07    3.03109e+02
 Pres. DC (bar) Pressure (bar)   Constr. rmsd
   -2.45412e+02   -5.23419e+01    0.00000e+00

           Step           Time
      346630000   693260.00000

   Energies (kJ/mol)
        G96Bond       G96Angle    Proper Dih.  Improper Dih.          LJ-14
    2.52191e+03    3.77648e+03    2.76253e+03    1.08344e+03   -3.14596e+02
     Coulomb-14        LJ (SR)  Disper. corr.   Coulomb (SR)   Coul. recip.
    2.77828e+04    5.77883e+04   -4.31489e+03   -4.96786e+05    2.98610e+03
      Potential    Kinetic En.   Total Energy  Conserved En.    Temperature
   -4.02714e+05    7.23615e+04   -3.30353e+05    7.72222e+07    3.00189e+02
 Pres. DC (bar) Pressure (bar)   Constr. rmsd
   -2.42341e+02   -4.63208e+02    0.00000e+00

           Step           Time
      346635000   693270.00000

   Energies (kJ/mol)
        G96Bond       G96Angle    Proper Dih.  Improper Dih.          LJ-14
    2.44680e+03    3.75991e+03    2.87212e+03    1.10466e+03   -3.82052e+02
     Coulomb-14        LJ (SR)  Disper. corr.   Coulomb (SR)   Coul. recip.
    2.79178e+04    5.92226e+04   -4.37708e+03   -4.98499e+05    3.01100e+03
      Potential    Kinetic En.   Total Energy  Conserved En.    Temperature
   -4.02924e+05    7.31129e+04   -3.29811e+05    7.72245e+07    3.03306e+02
 Pres. DC (bar) Pressure (bar)   Constr. rmsd
   -2.49368e+02    1.23182e+02    0.00000e+00

           Step           Time
      346640000   693280.00000

   Energies (kJ/mol)
        G96Bond       G96Angle    Proper Dih.  Improper Dih.          LJ-14
    2.31128e+03    3.70137e+03    2.81047e+03    1.16079e+03   -2.93974e+02
     Coulomb-14        LJ (SR)  Disper. corr.   Coulomb (SR)   Coul. recip.
    2.80240e+04    5.83288e+04   -4.31559e+03   -4.96052e+05    3.10453e+03
      Potential    Kinetic En.   Total Energy  Conserved En.    Temperature
   -4.01220e+05    7.21181e+04   -3.29102e+05    7.72260e+07    2.99180e+02
 Pres. DC (bar) Pressure (bar)   Constr. rmsd
   -2.42420e+02    1.02392e+02    0.00000e+00

           Step           Time
      346645000   693290.00000

   Energies (kJ/mol)
        G96Bond       G96Angle    Proper Dih.  Improper Dih.          LJ-14
    2.27265e+03    3.87119e+03    2.85522e+03    1.14157e+03   -3.80903e+02
     Coulomb-14        LJ (SR)  Disper. corr.   Coulomb (SR)   Coul. recip.
    2.78247e+04    5.97620e+04   -4.35202e+03   -4.99505e+05    2.97610e+03
      Potential    Kinetic En.   Total Energy  Conserved En.    Temperature
   -4.03535e+05    7.17887e+04   -3.31746e+05    7.72269e+07    2.97813e+02
 Pres. DC (bar) Pressure (bar)   Constr. rmsd
   -2.46525e+02    1.74595e+02    0.00000e+00

           Step           Time
      346650000   693300.00000

   Energies (kJ/mol)
        G96Bond       G96Angle    Proper Dih.  Improper Dih.          LJ-14
    2.33392e+03    3.58542e+03    2.76783e+03    1.08391e+03   -3.29965e+02
     Coulomb-14        LJ (SR)  Disper. corr.   Coulomb (SR)   Coul. recip.
    2.79519e+04    5.77010e+04   -4.34921e+03   -4.96903e+05    3.05061e+03
      Potential    Kinetic En.   Total Energy  Conserved En.    Temperature
   -4.03107e+05    7.26661e+04   -3.30441e+05    7.72295e+07    3.01453e+02
 Pres. DC (bar) Pressure (bar)   Constr. rmsd
   -2.46207e+02   -2.79412e+00    0.00000e+00

           Step           Time
      346655000   693310.00000

   Energies (kJ/mol)
        G96Bond       G96Angle    Proper Dih.  Improper Dih.          LJ-14
    2.23221e+03    3.71315e+03    2.92063e+03    1.10783e+03   -2.96087e+02
     Coulomb-14        LJ (SR)  Disper. corr.   Coulomb (SR)   Coul. recip.
    2.79387e+04    5.96249e+04   -4.34620e+03   -4.99238e+05    3.02663e+03
      Potential    Kinetic En.   Total Energy  Conserved En.    Temperature
   -4.03316e+05    7.18913e+04   -3.31424e+05    7.72300e+07    2.98239e+02
 Pres. DC (bar) Pressure (bar)   Constr. rmsd
   -2.45867e+02    4.09611e+02    0.00000e+00

           Step           Time
      346660000   693320.00000

   Energies (kJ/mol)
        G96Bond       G96Angle    Proper Dih.  Improper Dih.          LJ-14
    2.39577e+03    3.58436e+03    2.71147e+03    1.18227e+03   -2.90019e+02
     Coulomb-14        LJ (SR)  Disper. corr.   Coulomb (SR)   Coul. recip.
    2.81579e+04    5.90839e+04   -4.38673e+03   -4.99023e+05    3.06744e+03
      Potential    Kinetic En.   Total Energy  Conserved En.    Temperature
   -4.03517e+05    7.25048e+04   -3.31012e+05    7.72308e+07    3.00784e+02
 Pres. DC (bar) Pressure (bar)   Constr. rmsd
   -2.50468e+02    1.52919e+02    0.00000e+00

           Step           Time
      346665000   693330.00000

   Energies (kJ/mol)
        G96Bond       G96Angle    Proper Dih.  Improper Dih.          LJ-14
    2.22258e+03    3.85352e+03    2.84702e+03    1.21885e+03   -3.64016e+02
     Coulomb-14        LJ (SR)  Disper. corr.   Coulomb (SR)   Coul. recip.
    2.81508e+04    5.84710e+04   -4.34256e+03   -4.97519e+05    3.00993e+03
      Potential    Kinetic En.   Total Energy  Conserved En.    Temperature
   -4.02452e+05    7.25489e+04   -3.29903e+05    7.72320e+07    3.00967e+02
 Pres. DC (bar) Pressure (bar)   Constr. rmsd
   -2.45455e+02   -3.49308e+01    0.00000e+00

           Step           Time
      346670000   693340.00000

   Energies (kJ/mol)
        G96Bond       G96Angle    Proper Dih.  Improper Dih.          LJ-14
    2.36506e+03    3.68205e+03    2.72259e+03    1.12673e+03   -2.87219e+02
     Coulomb-14        LJ (SR)  Disper. corr.   Coulomb (SR)   Coul. recip.
    2.82412e+04    5.85994e+04   -4.35714e+03   -4.97925e+05    2.92012e+03
      Potential    Kinetic En.   Total Energy  Conserved En.    Temperature
   -4.02912e+05    7.26755e+04   -3.30237e+05    7.72325e+07    3.01492e+02
 Pres. DC (bar) Pressure (bar)   Constr. rmsd
   -2.47105e+02    6.95674e+01    0.00000e+00

           Step           Time
      346675000   693350.00000

   Energies (kJ/mol)
        G96Bond       G96Angle    Proper Dih.  Improper Dih.          LJ-14
    2.36910e+03    3.80665e+03    2.77609e+03    1.11640e+03   -3.63440e+02
     Coulomb-14        LJ (SR)  Disper. corr.   Coulomb (SR)   Coul. recip.
    2.79948e+04    5.71881e+04   -4.30004e+03   -4.95824e+05    3.02462e+03
      Potential    Kinetic En.   Total Energy  Conserved En.    Temperature
   -4.02212e+05    7.16856e+04   -3.30526e+05    7.72336e+07    2.97385e+02
 Pres. DC (bar) Pressure (bar)   Constr. rmsd
   -2.40679e+02   -4.67793e+02    0.00000e+00

           Step           Time
      346680000   693360.00000

   Energies (kJ/mol)
        G96Bond       G96Angle    Proper Dih.  Improper Dih.          LJ-14
    2.19886e+03    3.69134e+03    2.89188e+03    1.16039e+03   -4.10578e+02
     Coulomb-14        LJ (SR)  Disper. corr.   Coulomb (SR)   Coul. recip.
    2.79497e+04    5.90577e+04   -4.38964e+03   -5.00012e+05    3.01884e+03
      Potential    Kinetic En.   Total Energy  Conserved En.    Temperature
   -4.04843e+05    7.23927e+04   -3.32451e+05    7.72358e+07    3.00319e+02
 Pres. DC (bar) Pressure (bar)   Constr. rmsd
   -2.50800e+02    1.16127e+02    0.00000e+00

           Step           Time
      346685000   693370.00000

   Energies (kJ/mol)
        G96Bond       G96Angle    Proper Dih.  Improper Dih.          LJ-14
    2.44455e+03    3.63402e+03    2.78292e+03    1.15186e+03   -2.99371e+02
     Coulomb-14        LJ (SR)  Disper. corr.   Coulomb (SR)   Coul. recip.
    2.79396e+04    5.87773e+04   -4.33643e+03   -4.98090e+05    3.09074e+03
      Potential    Kinetic En.   Total Energy  Conserved En.    Temperature
   -4.02904e+05    7.27713e+04   -3.30133e+05    7.72384e+07    3.01889e+02
 Pres. DC (bar) Pressure (bar)   Constr. rmsd
   -2.44764e+02    4.70346e+01    0.00000e+00

           Step           Time
      346690000   693380.00000

   Energies (kJ/mol)
        G96Bond       G96Angle    Proper Dih.  Improper Dih.          LJ-14
    2.42501e+03    3.92451e+03    2.75835e+03    1.09957e+03   -3.12158e+02
     Coulomb-14        LJ (SR)  Disper. corr.   Coulomb (SR)   Coul. recip.
    2.79306e+04    5.77337e+04   -4.29934e+03   -4.96670e+05    3.06056e+03
      Potential    Kinetic En.   Total Energy  Conserved En.    Temperature
   -4.02350e+05    7.16528e+04   -3.30697e+05    7.72403e+07    2.97249e+02
 Pres. DC (bar) Pressure (bar)   Constr. rmsd
   -2.40600e+02   -2.72268e+02    0.00000e+00

           Step           Time
      346695000   693390.00000

   Energies (kJ/mol)
        G96Bond       G96Angle    Proper Dih.  Improper Dih.          LJ-14
    2.55472e+03    3.76467e+03    2.79856e+03    1.15748e+03   -3.42460e+02
     Coulomb-14        LJ (SR)  Disper. corr.   Coulomb (SR)   Coul. recip.
    2.81460e+04    6.05778e+04   -4.32232e+03   -5.00008e+05    3.08000e+03
      Potential    Kinetic En.   Total Energy  Conserved En.    Temperature
   -4.02593e+05    7.32273e+04   -3.29366e+05    7.72423e+07    3.03781e+02
 Pres. DC (bar) Pressure (bar)   Constr. rmsd
   -2.43176e+02    2.57686e+02    0.00000e+00

           Step           Time
      346700000   693400.00000

   Energies (kJ/mol)
        G96Bond       G96Angle    Proper Dih.  Improper Dih.          LJ-14
    2.20548e+03    3.78450e+03    2.78269e+03    1.04984e+03   -3.20761e+02
     Coulomb-14        LJ (SR)  Disper. corr.   Coulomb (SR)   Coul. recip.
    2.80950e+04    5.91092e+04   -4.34676e+03   -4.99210e+05    3.01220e+03
      Potential    Kinetic En.   Total Energy  Conserved En.    Temperature
   -4.03839e+05    7.18352e+04   -3.32003e+05    7.72425e+07    2.98006e+02
 Pres. DC (bar) Pressure (bar)   Constr. rmsd
   -2.45930e+02    1.11514e+02    0.00000e+00

           Step           Time
      346705000   693410.00000

   Energies (kJ/mol)
        G96Bond       G96Angle    Proper Dih.  Improper Dih.          LJ-14
    2.32711e+03    3.72714e+03    2.78498e+03    1.05159e+03   -3.07084e+02
     Coulomb-14        LJ (SR)  Disper. corr.   Coulomb (SR)   Coul. recip.
    2.79570e+04    5.90280e+04   -4.29869e+03   -4.98178e+05    3.00963e+03
      Potential    Kinetic En.   Total Energy  Conserved En.    Temperature
   -4.02898e+05    7.18351e+04   -3.31063e+05    7.72432e+07    2.98006e+02
 Pres. DC (bar) Pressure (bar)   Constr. rmsd
   -2.40528e+02   -1.04969e+02    0.00000e+00

           Step           Time
      346710000   693420.00000

   Energies (kJ/mol)
        G96Bond       G96Angle    Proper Dih.  Improper Dih.          LJ-14
    2.47797e+03    3.72844e+03    2.84652e+03    9.74470e+02   -3.05759e+02
     Coulomb-14        LJ (SR)  Disper. corr.   Coulomb (SR)   Coul. recip.
    2.79557e+04    5.89876e+04   -4.36060e+03   -4.98587e+05    2.95376e+03
      Potential    Kinetic En.   Total Energy  Conserved En.    Temperature
   -4.03329e+05    7.30059e+04   -3.30323e+05    7.72444e+07    3.02862e+02
 Pres. DC (bar) Pressure (bar)   Constr. rmsd
   -2.47497e+02    2.21989e+02    0.00000e+00

           Step           Time
      346715000   693430.00000

   Energies (kJ/mol)
        G96Bond       G96Angle    Proper Dih.  Improper Dih.          LJ-14
    2.40096e+03    3.75550e+03    2.80143e+03    1.17939e+03   -3.05236e+02
     Coulomb-14        LJ (SR)  Disper. corr.   Coulomb (SR)   Coul. recip.
    2.80069e+04    6.06621e+04   -4.37517e+03   -5.00003e+05    2.97053e+03
      Potential    Kinetic En.   Total Energy  Conserved En.    Temperature
   -4.02907e+05    7.28997e+04   -3.30007e+05    7.72471e+07    3.02422e+02
 Pres. DC (bar) Pressure (bar)   Constr. rmsd
   -2.49151e+02    6.84456e+02    0.00000e+00

           Step           Time
      346720000   693440.00000

   Energies (kJ/mol)
        G96Bond       G96Angle    Proper Dih.  Improper Dih.          LJ-14
    2.40606e+03    3.69304e+03    2.72909e+03    1.18435e+03   -2.53292e+02
     Coulomb-14        LJ (SR)  Disper. corr.   Coulomb (SR)   Coul. recip.
    2.80515e+04    5.94985e+04   -4.37120e+03   -4.98388e+05    2.92772e+03
      Potential    Kinetic En.   Total Energy  Conserved En.    Temperature
   -4.02522e+05    7.22249e+04   -3.30297e+05    7.72483e+07    2.99622e+02
 Pres. DC (bar) Pressure (bar)   Constr. rmsd
   -2.48700e+02    6.29267e+02    0.00000e+00

           Step           Time
      346725000   693450.00000

   Energies (kJ/mol)
        G96Bond       G96Angle    Proper Dih.  Improper Dih.          LJ-14
    2.33442e+03    3.93114e+03    2.74646e+03    1.12786e+03   -3.86097e+02
     Coulomb-14        LJ (SR)  Disper. corr.   Coulomb (SR)   Coul. recip.
    2.78659e+04    5.91675e+04   -4.34035e+03   -4.98401e+05    3.13181e+03
      Potential    Kinetic En.   Total Energy  Conserved En.    Temperature
   -4.02822e+05    7.25104e+04   -3.30312e+05    7.72496e+07    3.00807e+02
 Pres. DC (bar) Pressure (bar)   Constr. rmsd
   -2.45207e+02   -1.43597e+02    0.00000e+00

           Step           Time
      346730000   693460.00000

   Energies (kJ/mol)
        G96Bond       G96Angle    Proper Dih.  Improper Dih.          LJ-14
    2.20766e+03    3.83782e+03    2.75015e+03    1.14252e+03   -2.75448e+02
     Coulomb-14        LJ (SR)  Disper. corr.   Coulomb (SR)   Coul. recip.
    2.77651e+04    5.99197e+04   -4.31184e+03   -4.98753e+05    2.98526e+03
      Potential    Kinetic En.   Total Energy  Conserved En.    Temperature
   -4.02732e+05    7.18144e+04   -3.30918e+05    7.72500e+07    2.97920e+02
 Pres. DC (bar) Pressure (bar)   Constr. rmsd
   -2.41999e+02    9.09140e+01    0.00000e+00

           Step           Time
      346735000   693470.00000

   Energies (kJ/mol)
        G96Bond       G96Angle    Proper Dih.  Improper Dih.          LJ-14
    2.41074e+03    3.60304e+03    2.82295e+03    1.04476e+03   -2.86512e+02
     Coulomb-14        LJ (SR)  Disper. corr.   Coulomb (SR)   Coul. recip.
    2.79380e+04    5.80276e+04   -4.31655e+03   -4.97406e+05    3.01403e+03
      Potential    Kinetic En.   Total Energy  Conserved En.    Temperature
   -4.03148e+05    7.17720e+04   -3.31376e+05    7.72502e+07    2.97744e+02
 Pres. DC (bar) Pressure (bar)   Constr. rmsd
   -2.42528e+02   -3.57307e+02    0.00000e+00

           Step           Time
      346740000   693480.00000

   Energies (kJ/mol)
        G96Bond       G96Angle    Proper Dih.  Improper Dih.          LJ-14
    2.26799e+03    3.79594e+03    2.79977e+03    1.05645e+03   -2.70471e+02
     Coulomb-14        LJ (SR)  Disper. corr.   Coulomb (SR)   Coul. recip.
    2.77958e+04    5.90534e+04   -4.41169e+03   -4.99603e+05    2.92860e+03
      Potential    Kinetic En.   Total Energy  Conserved En.    Temperature
   -4.04587e+05    7.25328e+04   -3.32054e+05    7.72510e+07    3.00900e+02
 Pres. DC (bar) Pressure (bar)   Constr. rmsd
   -2.53322e+02    2.75698e+02    0.00000e+00

           Step           Time
      346745000   693490.00000

   Energies (kJ/mol)
        G96Bond       G96Angle    Proper Dih.  Improper Dih.          LJ-14
    2.32099e+03    3.48697e+03    2.81463e+03    9.99097e+02   -3.40141e+02
     Coulomb-14        LJ (SR)  Disper. corr.   Coulomb (SR)   Coul. recip.
    2.80041e+04    5.86655e+04   -4.30322e+03   -4.97874e+05    3.03399e+03
      Potential    Kinetic En.   Total Energy  Conserved En.    Temperature
   -4.03192e+05    7.23405e+04   -3.30851e+05    7.72514e+07    3.00102e+02
 Pres. DC (bar) Pressure (bar)   Constr. rmsd
   -2.41034e+02   -7.38820e+01    0.00000e+00

           Step           Time
      346750000   693500.00000

   Energies (kJ/mol)
        G96Bond       G96Angle    Proper Dih.  Improper Dih.          LJ-14
    2.31592e+03    3.74123e+03    2.79001e+03    1.07151e+03   -2.56418e+02
     Coulomb-14        LJ (SR)  Disper. corr.   Coulomb (SR)   Coul. recip.
    2.79077e+04    5.83846e+04   -4.35013e+03   -4.97102e+05    3.03805e+03
      Potential    Kinetic En.   Total Energy  Conserved En.    Temperature
   -4.02460e+05    7.20239e+04   -3.30436e+05    7.72519e+07    2.98789e+02
 Pres. DC (bar) Pressure (bar)   Constr. rmsd
   -2.46311e+02   -5.47599e+01    0.00000e+00

           Step           Time
      346755000   693510.00000

   Energies (kJ/mol)
        G96Bond       G96Angle    Proper Dih.  Improper Dih.          LJ-14
    2.29899e+03    3.67671e+03    2.78129e+03    1.07898e+03   -3.19651e+02
     Coulomb-14        LJ (SR)  Disper. corr.   Coulomb (SR)   Coul. recip.
    2.79148e+04    5.93984e+04   -4.31533e+03   -4.98253e+05    2.97501e+03
      Potential    Kinetic En.   Total Energy  Conserved En.    Temperature
   -4.02764e+05    7.12612e+04   -3.31503e+05    7.72529e+07    2.95625e+02
 Pres. DC (bar) Pressure (bar)   Constr. rmsd
   -2.42391e+02   -2.50502e+01    0.00000e+00

           Step           Time
      346760000   693520.00000

   Energies (kJ/mol)
        G96Bond       G96Angle    Proper Dih.  Improper Dih.          LJ-14
    2.29407e+03    3.53503e+03    2.75720e+03    1.10497e+03   -2.96074e+02
     Coulomb-14        LJ (SR)  Disper. corr.   Coulomb (SR)   Coul. recip.
    2.81836e+04    5.90827e+04   -4.38237e+03   -4.99366e+05    3.00558e+03
      Potential    Kinetic En.   Total Energy  Conserved En.    Temperature
   -4.04082e+05    7.26585e+04   -3.31423e+05    7.72542e+07    3.01421e+02
 Pres. DC (bar) Pressure (bar)   Constr. rmsd
   -2.49970e+02   -2.99712e+01    0.00000e+00

           Step           Time
      346765000   693530.00000

   Energies (kJ/mol)
        G96Bond       G96Angle    Proper Dih.  Improper Dih.          LJ-14
    2.34510e+03    3.76027e+03    2.77007e+03    1.19142e+03   -3.06840e+02
     Coulomb-14        LJ (SR)  Disper. corr.   Coulomb (SR)   Coul. recip.
    2.81539e+04    5.82639e+04   -4.36766e+03   -4.97266e+05    3.05621e+03
      Potential    Kinetic En.   Total Energy  Conserved En.    Temperature
   -4.02399e+05    7.32046e+04   -3.29195e+05    7.72556e+07    3.03687e+02
 Pres. DC (bar) Pressure (bar)   Constr. rmsd
   -2.48297e+02    9.19997e+01    0.00000e+00

           Step           Time
      346770000   693540.00000

   Energies (kJ/mol)
        G96Bond       G96Angle    Proper Dih.  Improper Dih.          LJ-14
    2.13100e+03    3.75400e+03    2.84452e+03    1.10259e+03   -2.76681e+02
     Coulomb-14        LJ (SR)  Disper. corr.   Coulomb (SR)   Coul. recip.
    2.78879e+04    5.91866e+04   -4.34776e+03   -4.98970e+05    2.99367e+03
      Potential    Kinetic En.   Total Energy  Conserved En.    Temperature
   -4.03694e+05    7.20891e+04   -3.31605e+05    7.72563e+07    2.99059e+02
 Pres. DC (bar) Pressure (bar)   Constr. rmsd
   -2.46043e+02    2.32364e+02    0.00000e+00

           Step           Time
      346775000   693550.00000

   Energies (kJ/mol)
        G96Bond       G96Angle    Proper Dih.  Improper Dih.          LJ-14
    2.35691e+03    3.88184e+03    2.75988e+03    1.06002e+03   -3.50274e+02
     Coulomb-14        LJ (SR)  Disper. corr.   Coulomb (SR)   Coul. recip.
    2.79918e+04    5.89978e+04   -4.35332e+03   -4.98588e+05    3.05921e+03
      Potential    Kinetic En.   Total Energy  Conserved En.    Temperature
   -4.03185e+05    7.22566e+04   -3.30928e+05    7.72569e+07    2.99754e+02
 Pres. DC (bar) Pressure (bar)   Constr. rmsd
   -2.46672e+02    1.30849e+02    0.00000e+00

           Step           Time
      346780000   693560.00000

   Energies (kJ/mol)
        G96Bond       G96Angle    Proper Dih.  Improper Dih.          LJ-14
    2.27131e+03    3.72198e+03    2.71774e+03    1.05295e+03   -2.74996e+02
     Coulomb-14        LJ (SR)  Disper. corr.   Coulomb (SR)   Coul. recip.
    2.78767e+04    5.90113e+04   -4.36007e+03   -4.99896e+05    2.95204e+03
      Potential    Kinetic En.   Total Energy  Conserved En.    Temperature
   -4.04927e+05    7.16567e+04   -3.33271e+05    7.72573e+07    2.97266e+02
 Pres. DC (bar) Pressure (bar)   Constr. rmsd
   -2.47437e+02    3.27160e+01    0.00000e+00

           Step           Time
      346785000   693570.00000

   Energies (kJ/mol)
        G96Bond       G96Angle    Proper Dih.  Improper Dih.          LJ-14
    2.28643e+03    3.97064e+03    2.71315e+03    1.19396e+03   -3.29156e+02
     Coulomb-14        LJ (SR)  Disper. corr.   Coulomb (SR)   Coul. recip.
    2.80259e+04    5.86088e+04   -4.32035e+03   -4.97041e+05    3.03613e+03
      Potential    Kinetic En.   Total Energy  Conserved En.    Temperature
   -4.01856e+05    7.23885e+04   -3.29467e+05    7.72580e+07    3.00301e+02
 Pres. DC (bar) Pressure (bar)   Constr. rmsd
   -2.42955e+02   -5.68236e+01    0.00000e+00

           Step           Time
      346790000   693580.00000

   Energies (kJ/mol)
        G96Bond       G96Angle    Proper Dih.  Improper Dih.          LJ-14
    2.25551e+03    3.77174e+03    2.77344e+03    1.03996e+03   -3.41487e+02
     Coulomb-14        LJ (SR)  Disper. corr.   Coulomb (SR)   Coul. recip.
    2.79761e+04    5.81461e+04   -4.29615e+03   -4.97739e+05    3.01640e+03
      Potential    Kinetic En.   Total Energy  Conserved En.    Temperature
   -4.03397e+05    7.25703e+04   -3.30827e+05    7.72587e+07    3.01056e+02
 Pres. DC (bar) Pressure (bar)   Constr. rmsd
   -2.40244e+02   -3.44260e+02    0.00000e+00

           Step           Time
      346795000   693590.00000

   Energies (kJ/mol)
        G96Bond       G96Angle    Proper Dih.  Improper Dih.          LJ-14
    2.40876e+03    3.65795e+03    2.81549e+03    1.15402e+03   -2.71267e+02
     Coulomb-14        LJ (SR)  Disper. corr.   Coulomb (SR)   Coul. recip.
    2.81564e+04    5.71775e+04   -4.32887e+03   -4.96346e+05    2.99135e+03
      Potential    Kinetic En.   Total Energy  Conserved En.    Temperature
   -4.02585e+05    7.25552e+04   -3.30030e+05    7.72601e+07    3.00993e+02
 Pres. DC (bar) Pressure (bar)   Constr. rmsd
   -2.43913e+02   -2.63193e+02    0.00000e+00

           Step           Time
      346800000   693600.00000

   Energies (kJ/mol)
        G96Bond       G96Angle    Proper Dih.  Improper Dih.          LJ-14
    2.38155e+03    3.65381e+03    2.73332e+03    1.06187e+03   -2.99086e+02
     Coulomb-14        LJ (SR)  Disper. corr.   Coulomb (SR)   Coul. recip.
    2.80406e+04    5.86429e+04   -4.34919e+03   -4.97837e+05    3.04730e+03
      Potential    Kinetic En.   Total Energy  Conserved En.    Temperature
   -4.02924e+05    7.25650e+04   -3.30359e+05    7.72607e+07    3.01034e+02
 Pres. DC (bar) Pressure (bar)   Constr. rmsd
   -2.46205e+02    4.06257e+01    0.00000e+00

           Step           Time
      346805000   693610.00000

   Energies (kJ/mol)
        G96Bond       G96Angle    Proper Dih.  Improper Dih.          LJ-14
    2.39486e+03    3.75733e+03    2.86686e+03    1.06119e+03   -3.83398e+02
     Coulomb-14        LJ (SR)  Disper. corr.   Coulomb (SR)   Coul. recip.
    2.79532e+04    5.98652e+04   -4.38007e+03   -4.99991e+05    3.00596e+03
      Potential    Kinetic En.   Total Energy  Conserved En.    Temperature
   -4.03850e+05    7.22450e+04   -3.31605e+05    7.72618e+07    2.99706e+02
 Pres. DC (bar) Pressure (bar)   Constr. rmsd
   -2.49709e+02    2.45727e+02    0.00000e+00

           Step           Time
      346810000   693620.00000

   Energies (kJ/mol)
        G96Bond       G96Angle    Proper Dih.  Improper Dih.          LJ-14
    2.36117e+03    3.62018e+03    2.88727e+03    1.09325e+03   -3.11334e+02
     Coulomb-14        LJ (SR)  Disper. corr.   Coulomb (SR)   Coul. recip.
    2.80475e+04    5.93613e+04   -4.35421e+03   -4.99161e+05    2.93929e+03
      Potential    Kinetic En.   Total Energy  Conserved En.    Temperature
   -4.03516e+05    7.25067e+04   -3.31010e+05    7.72642e+07    3.00792e+02
 Pres. DC (bar) Pressure (bar)   Constr. rmsd
   -2.46773e+02    3.27538e+02    0.00000e+00

           Step           Time
      346815000   693630.00000

   Energies (kJ/mol)
        G96Bond       G96Angle    Proper Dih.  Improper Dih.          LJ-14
    2.44680e+03    3.65811e+03    2.71637e+03    1.11287e+03   -3.00755e+02
     Coulomb-14        LJ (SR)  Disper. corr.   Coulomb (SR)   Coul. recip.
    2.81803e+04    6.13287e+04   -4.37863e+03   -5.01499e+05    3.05512e+03
      Potential    Kinetic En.   Total Energy  Conserved En.    Temperature
   -4.03680e+05    7.28773e+04   -3.30803e+05    7.72654e+07    3.02329e+02
 Pres. DC (bar) Pressure (bar)   Constr. rmsd
   -2.49545e+02    5.42920e+02    0.00000e+00

           Step           Time
      346820000   693640.00000

   Energies (kJ/mol)
        G96Bond       G96Angle    Proper Dih.  Improper Dih.          LJ-14
    2.19151e+03    3.80331e+03    2.90300e+03    1.14392e+03   -3.98089e+02
     Coulomb-14        LJ (SR)  Disper. corr.   Coulomb (SR)   Coul. recip.
    2.81934e+04    5.83737e+04   -4.32495e+03   -4.98536e+05    2.99456e+03
      Potential    Kinetic En.   Total Energy  Conserved En.    Temperature
   -4.03656e+05    7.25890e+04   -3.31067e+05    7.72661e+07    3.01133e+02
 Pres. DC (bar) Pressure (bar)   Constr. rmsd
   -2.43471e+02   -2.55460e+02    0.00000e+00

           Step           Time
      346825000   693650.00000

   Energies (kJ/mol)
        G96Bond       G96Angle    Proper Dih.  Improper Dih.          LJ-14
    2.35793e+03    3.72844e+03    2.73650e+03    1.11898e+03   -2.78689e+02
     Coulomb-14        LJ (SR)  Disper. corr.   Coulomb (SR)   Coul. recip.
    2.80327e+04    5.96331e+04   -4.35233e+03   -4.98326e+05    3.01832e+03
      Potential    Kinetic En.   Total Energy  Conserved En.    Temperature
   -4.02331e+05    7.25608e+04   -3.29770e+05    7.72669e+07    3.01016e+02
 Pres. DC (bar) Pressure (bar)   Constr. rmsd
   -2.46560e+02    2.85123e+02    0.00000e+00

           Step           Time
      346830000   693660.00000

   Energies (kJ/mol)
        G96Bond       G96Angle    Proper Dih.  Improper Dih.          LJ-14
    2.27257e+03    3.55640e+03    2.77803e+03    1.10057e+03   -2.77743e+02
     Coulomb-14        LJ (SR)  Disper. corr.   Coulomb (SR)   Coul. recip.
    2.79403e+04    5.97209e+04   -4.35478e+03   -4.99798e+05    2.93550e+03
      Potential    Kinetic En.   Total Energy  Conserved En.    Temperature
   -4.04126e+05    7.19264e+04   -3.32200e+05    7.72671e+07    2.98384e+02
 Pres. DC (bar) Pressure (bar)   Constr. rmsd
   -2.46837e+02    1.85041e+02    0.00000e+00

           Step           Time
      346835000   693670.00000

   Energies (kJ/mol)
        G96Bond       G96Angle    Proper Dih.  Improper Dih.          LJ-14
    2.27589e+03    3.68004e+03    2.81827e+03    1.15488e+03   -3.55544e+02
     Coulomb-14        LJ (SR)  Disper. corr.   Coulomb (SR)   Coul. recip.
    2.78635e+04    6.00627e+04   -4.40420e+03   -5.01225e+05    2.92226e+03
      Potential    Kinetic En.   Total Energy  Conserved En.    Temperature
   -4.05207e+05    7.20323e+04   -3.33174e+05    7.72693e+07    2.98824e+02
 Pres. DC (bar) Pressure (bar)   Constr. rmsd
   -2.52465e+02    5.21726e+02    0.00000e+00

           Step           Time
      346840000   693680.00000

   Energies (kJ/mol)
        G96Bond       G96Angle    Proper Dih.  Improper Dih.          LJ-14
    2.36519e+03    3.69189e+03    2.76099e+03    1.09721e+03   -4.00724e+02
     Coulomb-14        LJ (SR)  Disper. corr.   Coulomb (SR)   Coul. recip.
    2.80265e+04    5.88814e+04   -4.34635e+03   -4.97404e+05    3.00688e+03
      Potential    Kinetic En.   Total Energy  Conserved En.    Temperature
   -4.02321e+05    7.17668e+04   -3.30555e+05    7.72706e+07    2.97722e+02
 Pres. DC (bar) Pressure (bar)   Constr. rmsd
   -2.45884e+02    1.32079e+01    0.00000e+00

           Step           Time
      346845000   693690.00000

   Energies (kJ/mol)
        G96Bond       G96Angle    Proper Dih.  Improper Dih.          LJ-14
    2.44631e+03    3.72525e+03    2.74541e+03    1.09888e+03   -2.65515e+02
     Coulomb-14        LJ (SR)  Disper. corr.   Coulomb (SR)   Coul. recip.
    2.80374e+04    5.84535e+04   -4.36620e+03   -4.98424e+05    2.99881e+03
      Potential    Kinetic En.   Total Energy  Conserved En.    Temperature
   -4.03551e+05    7.29024e+04   -3.30648e+05    7.72718e+07    3.02433e+02
 Pres. DC (bar) Pressure (bar)   Constr. rmsd
   -2.48132e+02   -4.93338e+01    0.00000e+00

           Step           Time
      346850000   693700.00000

   Energies (kJ/mol)
        G96Bond       G96Angle    Proper Dih.  Improper Dih.          LJ-14
    2.42279e+03    3.60994e+03    2.75002e+03    1.19120e+03   -3.09648e+02
     Coulomb-14        LJ (SR)  Disper. corr.   Coulomb (SR)   Coul. recip.
    2.79370e+04    5.84206e+04   -4.32186e+03   -4.97696e+05    3.08572e+03
      Potential    Kinetic En.   Total Energy  Conserved En.    Temperature
   -4.02910e+05    7.14257e+04   -3.31484e+05    7.72728e+07    2.96307e+02
 Pres. DC (bar) Pressure (bar)   Constr. rmsd
   -2.43124e+02   -4.31377e+02    0.00000e+00

           Step           Time
      346855000   693710.00000

   Energies (kJ/mol)
        G96Bond       G96Angle    Proper Dih.  Improper Dih.          LJ-14
    2.42871e+03    3.68386e+03    2.61443e+03    1.09770e+03   -3.26913e+02
     Coulomb-14        LJ (SR)  Disper. corr.   Coulomb (SR)   Coul. recip.
    2.81634e+04    5.83618e+04   -4.32688e+03   -4.97624e+05    3.02629e+03
      Potential    Kinetic En.   Total Energy  Conserved En.    Temperature
   -4.02902e+05    7.23276e+04   -3.30574e+05    7.72734e+07    3.00049e+02
 Pres. DC (bar) Pressure (bar)   Constr. rmsd
   -2.43688e+02    6.09244e+01    0.00000e+00

           Step           Time
      346860000   693720.00000

   Energies (kJ/mol)
        G96Bond       G96Angle    Proper Dih.  Improper Dih.          LJ-14
    2.26174e+03    3.87759e+03    2.68141e+03    1.03452e+03   -3.27505e+02
     Coulomb-14        LJ (SR)  Disper. corr.   Coulomb (SR)   Coul. recip.
    2.79045e+04    5.85107e+04   -4.30252e+03   -4.97403e+05    3.01909e+03
      Potential    Kinetic En.   Total Energy  Conserved En.    Temperature
   -4.02744e+05    7.26433e+04   -3.30100e+05    7.72739e+07    3.01359e+02
 Pres. DC (bar) Pressure (bar)   Constr. rmsd
   -2.40956e+02   -1.04989e+02    0.00000e+00

           Step           Time
      346865000   693730.00000

   Energies (kJ/mol)
        G96Bond       G96Angle    Proper Dih.  Improper Dih.          LJ-14
    2.26058e+03    3.48843e+03    2.74661e+03    9.85826e+02   -3.06355e+02
     Coulomb-14        LJ (SR)  Disper. corr.   Coulomb (SR)   Coul. recip.
    2.79284e+04    5.82684e+04   -4.31212e+03   -4.97537e+05    3.04834e+03
      Potential    Kinetic En.   Total Energy  Conserved En.    Temperature
   -4.03429e+05    7.22031e+04   -3.31226e+05    7.72747e+07    2.99532e+02
 Pres. DC (bar) Pressure (bar)   Constr. rmsd
   -2.42031e+02   -2.04738e+02    0.00000e+00

           Step           Time
      346870000   693740.00000

   Energies (kJ/mol)
        G96Bond       G96Angle    Proper Dih.  Improper Dih.          LJ-14
    2.20485e+03    3.80598e+03    2.83555e+03    1.13816e+03   -3.66160e+02
     Coulomb-14        LJ (SR)  Disper. corr.   Coulomb (SR)   Coul. recip.
    2.80160e+04    5.90709e+04   -4.36769e+03   -4.98659e+05    2.97619e+03
      Potential    Kinetic En.   Total Energy  Conserved En.    Temperature
   -4.03346e+05    7.26763e+04   -3.30669e+05    7.72759e+07    3.01495e+02
 Pres. DC (bar) Pressure (bar)   Constr. rmsd
   -2.48301e+02    1.96566e+02    0.00000e+00

           Step           Time
      346875000   693750.00000

   Energies (kJ/mol)
        G96Bond       G96Angle    Proper Dih.  Improper Dih.          LJ-14
    2.35984e+03    3.86409e+03    2.83239e+03    1.10658e+03   -3.67693e+02
     Coulomb-14        LJ (SR)  Disper. corr.   Coulomb (SR)   Coul. recip.
    2.78494e+04    5.79117e+04   -4.29222e+03   -4.95294e+05    3.00953e+03
      Potential    Kinetic En.   Total Energy  Conserved En.    Temperature
   -4.01020e+05    7.33257e+04   -3.27695e+05    7.72774e+07    3.04189e+02
 Pres. DC (bar) Pressure (bar)   Constr. rmsd
   -2.39805e+02   -2.45985e+02    0.00000e+00

           Step           Time
      346880000   693760.00000

   Energies (kJ/mol)
        G96Bond       G96Angle    Proper Dih.  Improper Dih.          LJ-14
    2.28875e+03    3.65212e+03    2.84190e+03    1.08502e+03   -3.26472e+02
     Coulomb-14        LJ (SR)  Disper. corr.   Coulomb (SR)   Coul. recip.
    2.79772e+04    5.90393e+04   -4.36221e+03   -4.99468e+05    3.04821e+03
      Potential    Kinetic En.   Total Energy  Conserved En.    Temperature
   -4.04224e+05    7.21549e+04   -3.32069e+05    7.72786e+07    2.99332e+02
 Pres. DC (bar) Pressure (bar)   Constr. rmsd
   -2.47680e+02    1.21475e+02    0.00000e+00

           Step           Time
      346885000   693770.00000

   Energies (kJ/mol)
        G96Bond       G96Angle    Proper Dih.  Improper Dih.          LJ-14
    2.20722e+03    3.87521e+03    2.80219e+03    1.09359e+03   -3.30524e+02
     Coulomb-14        LJ (SR)  Disper. corr.   Coulomb (SR)   Coul. recip.
    2.79634e+04    5.84629e+04   -4.33295e+03   -4.97811e+05    2.99421e+03
      Potential    Kinetic En.   Total Energy  Conserved En.    Temperature
   -4.03076e+05    7.23210e+04   -3.30755e+05    7.72791e+07    3.00021e+02
 Pres. DC (bar) Pressure (bar)   Constr. rmsd
   -2.44372e+02    1.12021e+02    0.00000e+00

           Step           Time
      346890000   693780.00000

   Energies (kJ/mol)
        G96Bond       G96Angle    Proper Dih.  Improper Dih.          LJ-14
    2.51555e+03    3.67025e+03    2.90907e+03    1.09857e+03   -3.11569e+02
     Coulomb-14        LJ (SR)  Disper. corr.   Coulomb (SR)   Coul. recip.
    2.80326e+04    5.81593e+04   -4.31543e+03   -4.96959e+05    3.00928e+03
      Potential    Kinetic En.   Total Energy  Conserved En.    Temperature
   -4.02191e+05    7.22932e+04   -3.29898e+05    7.72798e+07    2.99906e+02
 Pres. DC (bar) Pressure (bar)   Constr. rmsd
   -2.42402e+02   -1.28302e+02    0.00000e+00

           Step           Time
      346895000   693790.00000

   Energies (kJ/mol)
        G96Bond       G96Angle    Proper Dih.  Improper Dih.          LJ-14
    2.39721e+03    3.70733e+03    2.76948e+03    1.10552e+03   -3.10694e+02
     Coulomb-14        LJ (SR)  Disper. corr.   Coulomb (SR)   Coul. recip.
    2.77991e+04    5.73147e+04   -4.34358e+03   -4.95839e+05    2.99428e+03
      Potential    Kinetic En.   Total Energy  Conserved En.    Temperature
   -4.02406e+05    7.14254e+04   -3.30980e+05    7.72806e+07    2.96306e+02
 Pres. DC (bar) Pressure (bar)   Constr. rmsd
   -2.45571e+02   -2.75077e+02    0.00000e+00

           Step           Time
      346900000   693800.00000

   Energies (kJ/mol)
        G96Bond       G96Angle    Proper Dih.  Improper Dih.          LJ-14
    2.13111e+03    3.77141e+03    2.69017e+03    1.14267e+03   -3.12886e+02
     Coulomb-14        LJ (SR)  Disper. corr.   Coulomb (SR)   Coul. recip.
    2.80968e+04    5.79653e+04   -4.33954e+03   -4.98045e+05    2.94134e+03
      Potential    Kinetic En.   Total Energy  Conserved En.    Temperature
   -4.03959e+05    7.18233e+04   -3.32136e+05    7.72810e+07    2.97957e+02
 Pres. DC (bar) Pressure (bar)   Constr. rmsd
   -2.45115e+02   -3.55070e+01    0.00000e+00

           Step           Time
      346905000   693810.00000

   Energies (kJ/mol)
        G96Bond       G96Angle    Proper Dih.  Improper Dih.          LJ-14
    2.25464e+03    3.66518e+03    2.68924e+03    1.08737e+03   -2.65479e+02
     Coulomb-14        LJ (SR)  Disper. corr.   Coulomb (SR)   Coul. recip.
    2.79945e+04    6.11780e+04   -4.38048e+03   -5.01967e+05    3.00147e+03
      Potential    Kinetic En.   Total Energy  Conserved En.    Temperature
   -4.04743e+05    7.24774e+04   -3.32266e+05    7.72819e+07    3.00670e+02
 Pres. DC (bar) Pressure (bar)   Constr. rmsd
   -2.49756e+02    5.44520e+02    0.00000e+00

           Step           Time
      346910000   693820.00000

   Energies (kJ/mol)
        G96Bond       G96Angle    Proper Dih.  Improper Dih.          LJ-14
    2.32885e+03    3.54258e+03    2.80495e+03    1.12507e+03   -3.07516e+02
     Coulomb-14        LJ (SR)  Disper. corr.   Coulomb (SR)   Coul. recip.
    2.79784e+04    5.83317e+04   -4.33373e+03   -4.96766e+05    2.99538e+03
      Potential    Kinetic En.   Total Energy  Conserved En.    Temperature
   -4.02300e+05    7.21488e+04   -3.30152e+05    7.72822e+07    2.99307e+02
 Pres. DC (bar) Pressure (bar)   Constr. rmsd
   -2.44460e+02   -9.54728e+01    0.00000e+00

           Step           Time
      346915000   693830.00000

   Energies (kJ/mol)
        G96Bond       G96Angle    Proper Dih.  Improper Dih.          LJ-14
    2.26370e+03    3.65187e+03    2.68612e+03    1.14182e+03   -2.91795e+02
     Coulomb-14        LJ (SR)  Disper. corr.   Coulomb (SR)   Coul. recip.
    2.78442e+04    5.90265e+04   -4.33321e+03   -4.98019e+05    3.12789e+03
      Potential    Kinetic En.   Total Energy  Conserved En.    Temperature
   -4.02902e+05    7.16282e+04   -3.31274e+05    7.72829e+07    2.97147e+02
 Pres. DC (bar) Pressure (bar)   Constr. rmsd
   -2.44401e+02   -3.20471e+01    0.00000e+00

           Step           Time
      346920000   693840.00000

   Energies (kJ/mol)
        G96Bond       G96Angle    Proper Dih.  Improper Dih.          LJ-14
    2.44766e+03    3.84904e+03    2.91581e+03    1.01838e+03   -3.67264e+02
     Coulomb-14        LJ (SR)  Disper. corr.   Coulomb (SR)   Coul. recip.
    2.79101e+04    6.07165e+04   -4.36546e+03   -5.01189e+05    2.93690e+03
      Potential    Kinetic En.   Total Energy  Conserved En.    Temperature
   -4.04128e+05    7.26665e+04   -3.31461e+05    7.72841e+07    3.01455e+02
 Pres. DC (bar) Pressure (bar)   Constr. rmsd
   -2.48048e+02    4.31423e+02    0.00000e+00

           Step           Time
      346925000   693850.00000

   Energies (kJ/mol)
        G96Bond       G96Angle    Proper Dih.  Improper Dih.          LJ-14
    2.30421e+03    3.70680e+03    2.87455e+03    1.11046e+03   -2.90701e+02
     Coulomb-14        LJ (SR)  Disper. corr.   Coulomb (SR)   Coul. recip.
    2.79976e+04    6.10116e+04   -4.39074e+03   -5.00496e+05    2.96912e+03
      Potential    Kinetic En.   Total Energy  Conserved En.    Temperature
   -4.03203e+05    7.36232e+04   -3.29580e+05    7.72851e+07    3.05423e+02
 Pres. DC (bar) Pressure (bar)   Constr. rmsd
   -2.50925e+02    9.36566e+02    0.00000e+00

           Step           Time
      346930000   693860.00000

   Energies (kJ/mol)
        G96Bond       G96Angle    Proper Dih.  Improper Dih.          LJ-14
    2.23556e+03    3.61533e+03    2.75447e+03    1.07907e+03   -3.11490e+02
     Coulomb-14        LJ (SR)  Disper. corr.   Coulomb (SR)   Coul. recip.
    2.80427e+04    6.05941e+04   -4.39246e+03   -5.00785e+05    2.99683e+03
      Potential    Kinetic En.   Total Energy  Conserved En.    Temperature
   -4.04171e+05    7.17724e+04   -3.32398e+05    7.72860e+07    2.97745e+02
 Pres. DC (bar) Pressure (bar)   Constr. rmsd
   -2.51123e+02    6.26115e+02    0.00000e+00

           Step           Time
      346935000   693870.00000

   Energies (kJ/mol)
        G96Bond       G96Angle    Proper Dih.  Improper Dih.          LJ-14
    2.31262e+03    3.88285e+03    2.75519e+03    1.05840e+03   -3.78566e+02
     Coulomb-14        LJ (SR)  Disper. corr.   Coulomb (SR)   Coul. recip.
    2.79093e+04    5.95912e+04   -4.38031e+03   -4.98704e+05    2.99393e+03
      Potential    Kinetic En.   Total Energy  Conserved En.    Temperature
   -4.02960e+05    7.22108e+04   -3.30749e+05    7.72881e+07    2.99564e+02
 Pres. DC (bar) Pressure (bar)   Constr. rmsd
   -2.49736e+02    3.29703e+02    0.00000e+00

           Step           Time
      346940000   693880.00000

   Energies (kJ/mol)
        G96Bond       G96Angle    Proper Dih.  Improper Dih.          LJ-14
    2.28377e+03    3.69931e+03    2.81254e+03    1.04154e+03   -3.21554e+02
     Coulomb-14        LJ (SR)  Disper. corr.   Coulomb (SR)   Coul. recip.
    2.79021e+04    5.86785e+04   -4.32902e+03   -4.96826e+05    3.05979e+03
      Potential    Kinetic En.   Total Energy  Conserved En.    Temperature
   -4.01999e+05    7.22892e+04   -3.29710e+05    7.72887e+07    2.99889e+02
 Pres. DC (bar) Pressure (bar)   Constr. rmsd
   -2.43929e+02   -4.45452e+01    0.00000e+00

           Step           Time
      346945000   693890.00000

   Energies (kJ/mol)
        G96Bond       G96Angle    Proper Dih.  Improper Dih.          LJ-14
    2.42912e+03    3.81319e+03    2.86577e+03    1.09250e+03   -3.89037e+02
     Coulomb-14        LJ (SR)  Disper. corr.   Coulomb (SR)   Coul. recip.
    2.77950e+04    5.74515e+04   -4.26088e+03   -4.95183e+05    3.06200e+03
      Potential    Kinetic En.   Total Energy  Conserved En.    Temperature
   -4.01323e+05    7.26432e+04   -3.28680e+05    7.72900e+07    3.01358e+02
 Pres. DC (bar) Pressure (bar)   Constr. rmsd
   -2.36320e+02   -4.20340e+02    0.00000e+00

           Step           Time
      346950000   693900.00000

   Energies (kJ/mol)
        G96Bond       G96Angle    Proper Dih.  Improper Dih.          LJ-14
    2.41636e+03    3.64268e+03    2.84425e+03    1.13531e+03   -2.91194e+02
     Coulomb-14        LJ (SR)  Disper. corr.   Coulomb (SR)   Coul. recip.
    2.82264e+04    5.92244e+04   -4.39033e+03   -4.99105e+05    2.93896e+03
      Potential    Kinetic En.   Total Energy  Conserved En.    Temperature
   -4.03358e+05    7.28891e+04   -3.30469e+05    7.72912e+07    3.02378e+02
 Pres. DC (bar) Pressure (bar)   Constr. rmsd
   -2.50879e+02    3.28653e+02    0.00000e+00

           Step           Time
      346955000   693910.00000

   Energies (kJ/mol)
        G96Bond       G96Angle    Proper Dih.  Improper Dih.          LJ-14
    2.28340e+03    3.63977e+03    2.82711e+03    1.06640e+03   -3.26734e+02
     Coulomb-14        LJ (SR)  Disper. corr.   Coulomb (SR)   Coul. recip.
    2.80004e+04    5.88146e+04   -4.31401e+03   -4.98263e+05    3.02931e+03
      Potential    Kinetic En.   Total Energy  Conserved En.    Temperature
   -4.03242e+05    7.26341e+04   -3.30608e+05    7.72933e+07    3.01320e+02
 Pres. DC (bar) Pressure (bar)   Constr. rmsd
   -2.42243e+02    5.51603e+01    0.00000e+00

           Step           Time
      346960000   693920.00000

   Energies (kJ/mol)
        G96Bond       G96Angle    Proper Dih.  Improper Dih.          LJ-14
    2.35627e+03    3.60205e+03    2.82701e+03    1.14204e+03   -4.17314e+02
     Coulomb-14        LJ (SR)  Disper. corr.   Coulomb (SR)   Coul. recip.
    2.79751e+04    5.92001e+04   -4.33253e+03   -4.99806e+05    2.94909e+03
      Potential    Kinetic En.   Total Energy  Conserved En.    Temperature
   -4.04504e+05    7.17347e+04   -3.32769e+05    7.72936e+07    2.97589e+02
 Pres. DC (bar) Pressure (bar)   Constr. rmsd
   -2.44324e+02   -4.10339e+01    0.00000e+00

           Step           Time
      346965000   693930.00000

   Energies (kJ/mol)
        G96Bond       G96Angle    Proper Dih.  Improper Dih.          LJ-14
    2.27971e+03    3.78568e+03    2.79855e+03    1.12468e+03   -3.23599e+02
     Coulomb-14        LJ (SR)  Disper. corr.   Coulomb (SR)   Coul. recip.
    2.79565e+04    5.97358e+04   -4.35007e+03   -4.99058e+05    3.06148e+03
      Potential    Kinetic En.   Total Energy  Conserved En.    Temperature
   -4.02989e+05    7.21720e+04   -3.30817e+05    7.72943e+07    2.99403e+02
 Pres. DC (bar) Pressure (bar)   Constr. rmsd
   -2.46304e+02    1.48821e+02    0.00000e+00

           Step           Time
      346970000   693940.00000

   Energies (kJ/mol)
        G96Bond       G96Angle    Proper Dih.  Improper Dih.          LJ-14
    2.30180e+03    3.98349e+03    2.80863e+03    1.11172e+03   -3.62324e+02
     Coulomb-14        LJ (SR)  Disper. corr.   Coulomb (SR)   Coul. recip.
    2.78610e+04    5.86577e+04   -4.34576e+03   -4.98031e+05    3.03447e+03
      Potential    Kinetic En.   Total Energy  Conserved En.    Temperature
   -4.02980e+05    7.17474e+04   -3.31233e+05    7.72954e+07    2.97642e+02
 Pres. DC (bar) Pressure (bar)   Constr. rmsd
   -2.45817e+02   -1.51456e+01    0.00000e+00

           Step           Time
      346975000   693950.00000

   Energies (kJ/mol)
        G96Bond       G96Angle    Proper Dih.  Improper Dih.          LJ-14
    2.41072e+03    3.74887e+03    2.67360e+03    1.06354e+03   -2.50261e+02
     Coulomb-14        LJ (SR)  Disper. corr.   Coulomb (SR)   Coul. recip.
    2.79039e+04    5.96232e+04   -4.33935e+03   -4.98925e+05    3.03932e+03
      Potential    Kinetic En.   Total Energy  Conserved En.    Temperature
   -4.03052e+05    7.09679e+04   -3.32084e+05    7.72959e+07    2.94408e+02
 Pres. DC (bar) Pressure (bar)   Constr. rmsd
   -2.45093e+02    1.36450e+02    0.00000e+00

           Step           Time
      346980000   693960.00000

   Energies (kJ/mol)
        G96Bond       G96Angle    Proper Dih.  Improper Dih.          LJ-14
    2.41150e+03    3.78667e+03    2.87392e+03    1.07858e+03   -4.06479e+02
     Coulomb-14        LJ (SR)  Disper. corr.   Coulomb (SR)   Coul. recip.
    2.79045e+04    5.63493e+04   -4.27685e+03   -4.93800e+05    3.09486e+03
      Potential    Kinetic En.   Total Energy  Conserved En.    Temperature
   -4.00984e+05    7.23606e+04   -3.28623e+05    7.72978e+07    3.00186e+02
 Pres. DC (bar) Pressure (bar)   Constr. rmsd
   -2.38093e+02   -6.52947e+02    0.00000e+00

           Step           Time
      346985000   693970.00000

   Energies (kJ/mol)
        G96Bond       G96Angle    Proper Dih.  Improper Dih.          LJ-14
    2.33455e+03    3.73014e+03    2.88685e+03    1.08629e+03   -3.48890e+02
     Coulomb-14        LJ (SR)  Disper. corr.   Coulomb (SR)   Coul. recip.
    2.76120e+04    5.79358e+04   -4.30633e+03   -4.97407e+05    3.03504e+03
      Potential    Kinetic En.   Total Energy  Conserved En.    Temperature
   -4.03441e+05    7.13316e+04   -3.32110e+05    7.73010e+07    2.95917e+02
 Pres. DC (bar) Pressure (bar)   Constr. rmsd
   -2.41382e+02   -2.79953e+02    0.00000e+00

           Step           Time
      346990000   693980.00000

   Energies (kJ/mol)
        G96Bond       G96Angle    Proper Dih.  Improper Dih.          LJ-14
    2.34016e+03    3.80698e+03    2.78841e+03    1.17100e+03   -2.96599e+02
     Coulomb-14        LJ (SR)  Disper. corr.   Coulomb (SR)   Coul. recip.
    2.78547e+04    6.09517e+04   -4.33529e+03   -5.01102e+05    2.98125e+03
      Potential    Kinetic En.   Total Energy  Conserved En.    Temperature
   -4.03840e+05    7.20462e+04   -3.31794e+05    7.73017e+07    2.98881e+02
 Pres. DC (bar) Pressure (bar)   Constr. rmsd
   -2.44635e+02    4.83579e+02    0.00000e+00

           Step           Time
      346995000   693990.00000

   Energies (kJ/mol)
        G96Bond       G96Angle    Proper Dih.  Improper Dih.          LJ-14
    2.35455e+03    3.81093e+03    2.69437e+03    1.09290e+03   -3.62065e+02
     Coulomb-14        LJ (SR)  Disper. corr.   Coulomb (SR)   Coul. recip.
    2.78842e+04    5.67142e+04   -4.30944e+03   -4.95176e+05    3.11607e+03
      Potential    Kinetic En.   Total Energy  Conserved En.    Temperature
   -4.02180e+05    7.21481e+04   -3.30032e+05    7.73034e+07    2.99304e+02
 Pres. DC (bar) Pressure (bar)   Constr. rmsd
   -2.41730e+02   -2.10326e+02    0.00000e+00

           Step           Time
      347000000   694000.00000

   Energies (kJ/mol)
        G96Bond       G96Angle    Proper Dih.  Improper Dih.          LJ-14
    2.31593e+03    3.59720e+03    2.78362e+03    1.06647e+03   -3.32109e+02
     Coulomb-14        LJ (SR)  Disper. corr.   Coulomb (SR)   Coul. recip.
    2.80422e+04    5.84054e+04   -4.34422e+03   -4.98158e+05    3.02011e+03
      Potential    Kinetic En.   Total Energy  Conserved En.    Temperature
   -4.03604e+05    7.26265e+04   -3.30977e+05    7.73048e+07    3.01289e+02
 Pres. DC (bar) Pressure (bar)   Constr. rmsd
   -2.45643e+02   -4.79113e+01    0.00000e+00

           Step           Time
      347005000   694010.00000

   Energies (kJ/mol)
        G96Bond       G96Angle    Proper Dih.  Improper Dih.          LJ-14
    2.30044e+03    3.62958e+03    2.84394e+03    1.12711e+03   -3.81677e+02
     Coulomb-14        LJ (SR)  Disper. corr.   Coulomb (SR)   Coul. recip.
    2.78762e+04    5.83352e+04   -4.34223e+03   -4.97446e+05    3.01604e+03
      Potential    Kinetic En.   Total Energy  Conserved En.    Temperature
   -4.03042e+05    7.12815e+04   -3.31760e+05    7.73063e+07    2.95709e+02
 Pres. DC (bar) Pressure (bar)   Constr. rmsd
   -2.45419e+02   -1.30588e+02    0.00000e+00

           Step           Time
      347010000   694020.00000

   Energies (kJ/mol)
        G96Bond       G96Angle    Proper Dih.  Improper Dih.          LJ-14
    2.47016e+03    3.76631e+03    2.66972e+03    1.10211e+03   -3.38579e+02
     Coulomb-14        LJ (SR)  Disper. corr.   Coulomb (SR)   Coul. recip.
    2.80871e+04    5.76841e+04   -4.29466e+03   -4.95868e+05    3.09267e+03
      Potential    Kinetic En.   Total Energy  Conserved En.    Temperature
   -4.01629e+05    7.15637e+04   -3.30065e+05    7.73069e+07    2.96880e+02
 Pres. DC (bar) Pressure (bar)   Constr. rmsd
   -2.40077e+02   -3.42818e+02    0.00000e+00

           Step           Time
      347015000   694030.00000

   Energies (kJ/mol)
        G96Bond       G96Angle    Proper Dih.  Improper Dih.          LJ-14
    2.44222e+03    3.68752e+03    2.78713e+03    1.11384e+03   -2.97842e+02
     Coulomb-14        LJ (SR)  Disper. corr.   Coulomb (SR)   Coul. recip.
    2.79793e+04    5.89338e+04   -4.34838e+03   -4.97076e+05    3.14354e+03
      Potential    Kinetic En.   Total Energy  Conserved En.    Temperature
   -4.01635e+05    7.23234e+04   -3.29312e+05    7.73086e+07    3.00031e+02
 Pres. DC (bar) Pressure (bar)   Constr. rmsd
   -2.46113e+02    3.01075e+02    0.00000e+00

           Step           Time
      347020000   694040.00000

   Energies (kJ/mol)
        G96Bond       G96Angle    Proper Dih.  Improper Dih.          LJ-14
    2.36257e+03    3.58421e+03    2.82510e+03    1.03166e+03   -3.84883e+02
     Coulomb-14        LJ (SR)  Disper. corr.   Coulomb (SR)   Coul. recip.
    2.82739e+04    5.86980e+04   -4.37240e+03   -4.98244e+05    2.94635e+03
      Potential    Kinetic En.   Total Energy  Conserved En.    Temperature
   -4.03280e+05    7.20595e+04   -3.31220e+05    7.73103e+07    2.98936e+02
 Pres. DC (bar) Pressure (bar)   Constr. rmsd
   -2.48836e+02    8.09532e+01    0.00000e+00

           Step           Time
      347025000   694050.00000

   Energies (kJ/mol)
        G96Bond       G96Angle    Proper Dih.  Improper Dih.          LJ-14
    2.37375e+03    3.68291e+03    2.78159e+03    1.12943e+03   -3.89283e+02
     Coulomb-14        LJ (SR)  Disper. corr.   Coulomb (SR)   Coul. recip.
    2.80702e+04    5.86577e+04   -4.34633e+03   -4.97111e+05    2.98170e+03
      Potential    Kinetic En.   Total Energy  Conserved En.    Temperature
   -4.02170e+05    7.19333e+04   -3.30236e+05    7.73118e+07    2.98413e+02
 Pres. DC (bar) Pressure (bar)   Constr. rmsd
   -2.45882e+02    1.36631e+02    0.00000e+00

           Step           Time
      347030000   694060.00000

   Energies (kJ/mol)
        G96Bond       G96Angle    Proper Dih.  Improper Dih.          LJ-14
    2.20589e+03    3.84645e+03    2.84555e+03    1.18235e+03   -2.96069e+02
     Coulomb-14        LJ (SR)  Disper. corr.   Coulomb (SR)   Coul. recip.
    2.80348e+04    5.90045e+04   -4.36372e+03   -4.98281e+05    2.92276e+03
      Potential    Kinetic En.   Total Energy  Conserved En.    Temperature
   -4.02898e+05    7.19293e+04   -3.30969e+05    7.73128e+07    2.98396e+02
 Pres. DC (bar) Pressure (bar)   Constr. rmsd
   -2.47850e+02    1.24305e+02    0.00000e+00

           Step           Time
      347035000   694070.00000

   Energies (kJ/mol)
        G96Bond       G96Angle    Proper Dih.  Improper Dih.          LJ-14
    2.24700e+03    3.90084e+03    2.82022e+03    1.09835e+03   -3.23932e+02
     Coulomb-14        LJ (SR)  Disper. corr.   Coulomb (SR)   Coul. recip.
    2.79488e+04    5.80450e+04   -4.32707e+03   -4.97152e+05    3.06919e+03
      Potential    Kinetic En.   Total Energy  Conserved En.    Temperature
   -4.02673e+05    7.22708e+04   -3.30403e+05    7.73140e+07    2.99813e+02
 Pres. DC (bar) Pressure (bar)   Constr. rmsd
   -2.43710e+02    1.35840e+02    0.00000e+00

           Step           Time
      347040000   694080.00000

   Energies (kJ/mol)
        G96Bond       G96Angle    Proper Dih.  Improper Dih.          LJ-14
    2.34528e+03    3.82581e+03    2.70780e+03    1.02662e+03   -2.89661e+02
     Coulomb-14        LJ (SR)  Disper. corr.   Coulomb (SR)   Coul. recip.
    2.78813e+04    5.95907e+04   -4.34220e+03   -4.99093e+05    2.97396e+03
      Potential    Kinetic En.   Total Energy  Conserved En.    Temperature
   -4.03373e+05    7.24489e+04   -3.30924e+05    7.73149e+07    3.00552e+02
 Pres. DC (bar) Pressure (bar)   Constr. rmsd
   -2.45415e+02   -4.45377e+01    0.00000e+00

           Step           Time
      347045000   694090.00000

   Energies (kJ/mol)
        G96Bond       G96Angle    Proper Dih.  Improper Dih.          LJ-14
    2.33531e+03    3.88134e+03    2.74673e+03    1.04532e+03   -3.54970e+02
     Coulomb-14        LJ (SR)  Disper. corr.   Coulomb (SR)   Coul. recip.
    2.79964e+04    5.84903e+04   -4.30354e+03   -4.97723e+05    3.10429e+03
      Potential    Kinetic En.   Total Energy  Conserved En.    Temperature
   -4.02782e+05    7.27684e+04   -3.30014e+05    7.73157e+07    3.01877e+02
 Pres. DC (bar) Pressure (bar)   Constr. rmsd
   -2.41070e+02   -3.54956e+01    0.00000e+00

           Step           Time
      347050000   694100.00000

   Energies (kJ/mol)
        G96Bond       G96Angle    Proper Dih.  Improper Dih.          LJ-14
    2.27827e+03    3.58318e+03    2.95880e+03    1.09182e+03   -3.16395e+02
     Coulomb-14        LJ (SR)  Disper. corr.   Coulomb (SR)   Coul. recip.
    2.80281e+04    5.99669e+04   -4.36731e+03   -5.00800e+05    2.93768e+03
      Potential    Kinetic En.   Total Energy  Conserved En.    Temperature
   -4.04639e+05    7.32549e+04   -3.31384e+05    7.73168e+07    3.03896e+02
 Pres. DC (bar) Pressure (bar)   Constr. rmsd
   -2.48258e+02    1.81251e+02    0.00000e+00

           Step           Time
      347055000   694110.00000

   Energies (kJ/mol)
        G96Bond       G96Angle    Proper Dih.  Improper Dih.          LJ-14
    2.24602e+03    3.60597e+03    2.83314e+03    1.08742e+03   -3.68843e+02
     Coulomb-14        LJ (SR)  Disper. corr.   Coulomb (SR)   Coul. recip.
    2.79384e+04    5.79976e+04   -4.23964e+03   -4.95600e+05    3.14007e+03
      Potential    Kinetic En.   Total Energy  Conserved En.    Temperature
   -4.01360e+05    7.22530e+04   -3.29107e+05    7.73192e+07    2.99739e+02
 Pres. DC (bar) Pressure (bar)   Constr. rmsd
   -2.33973e+02   -4.56000e+02    0.00000e+00

           Step           Time
      347060000   694120.00000

   Energies (kJ/mol)
        G96Bond       G96Angle    Proper Dih.  Improper Dih.          LJ-14
    2.37561e+03    3.71028e+03    2.75335e+03    1.11456e+03   -3.39995e+02
     Coulomb-14        LJ (SR)  Disper. corr.   Coulomb (SR)   Coul. recip.
    2.79328e+04    5.89034e+04   -4.32318e+03   -4.98645e+05    2.95976e+03
      Potential    Kinetic En.   Total Energy  Conserved En.    Temperature
   -4.03558e+05    7.23983e+04   -3.31160e+05    7.73213e+07    3.00342e+02
 Pres. DC (bar) Pressure (bar)   Constr. rmsd
   -2.43273e+02   -1.24195e+02    0.00000e+00

           Step           Time
      347065000   694130.00000

   Energies (kJ/mol)
        G96Bond       G96Angle    Proper Dih.  Improper Dih.          LJ-14
    2.21633e+03    3.66631e+03    2.86687e+03    1.06153e+03   -2.69427e+02
     Coulomb-14        LJ (SR)  Disper. corr.   Coulomb (SR)   Coul. recip.
    2.82759e+04    6.03358e+04   -4.38172e+03   -5.01923e+05    2.98871e+03
      Potential    Kinetic En.   Total Energy  Conserved En.    Temperature
   -4.05163e+05    7.22550e+04   -3.32908e+05    7.73228e+07    2.99747e+02
 Pres. DC (bar) Pressure (bar)   Constr. rmsd
   -2.49897e+02    4.71261e+02    0.00000e+00

           Step           Time
      347070000   694140.00000

   Energies (kJ/mol)
        G96Bond       G96Angle    Proper Dih.  Improper Dih.          LJ-14
    2.41110e+03    3.53280e+03    2.92976e+03    1.10033e+03   -2.46069e+02
     Coulomb-14        LJ (SR)  Disper. corr.   Coulomb (SR)   Coul. recip.
    2.80565e+04    5.88716e+04   -4.29928e+03   -4.98265e+05    3.09821e+03
      Potential    Kinetic En.   Total Energy  Conserved En.    Temperature
   -4.02810e+05    7.22411e+04   -3.30569e+05    7.73239e+07    2.99690e+02
 Pres. DC (bar) Pressure (bar)   Constr. rmsd
   -2.40593e+02   -2.26818e+02    0.00000e+00

           Step           Time
      347075000   694150.00000

   Energies (kJ/mol)
        G96Bond       G96Angle    Proper Dih.  Improper Dih.          LJ-14
    2.37423e+03    3.61688e+03    2.84547e+03    1.01636e+03   -3.48618e+02
     Coulomb-14        LJ (SR)  Disper. corr.   Coulomb (SR)   Coul. recip.
    2.79328e+04    5.91388e+04   -4.36832e+03   -4.99808e+05    2.95283e+03
      Potential    Kinetic En.   Total Energy  Conserved En.    Temperature
   -4.04647e+05    7.18015e+04   -3.32846e+05    7.73246e+07    2.97866e+02
 Pres. DC (bar) Pressure (bar)   Constr. rmsd
   -2.48373e+02   -8.30819e+01    0.00000e+00

           Step           Time
      347080000   694160.00000

   Energies (kJ/mol)
        G96Bond       G96Angle    Proper Dih.  Improper Dih.          LJ-14
    2.34506e+03    3.82904e+03    2.83241e+03    1.11738e+03   -3.74091e+02
     Coulomb-14        LJ (SR)  Disper. corr.   Coulomb (SR)   Coul. recip.
    2.79895e+04    5.83202e+04   -4.29529e+03   -4.96337e+05    3.04077e+03
      Potential    Kinetic En.   Total Energy  Conserved En.    Temperature
   -4.01532e+05    7.17554e+04   -3.29777e+05    7.73254e+07    2.97675e+02
 Pres. DC (bar) Pressure (bar)   Constr. rmsd
   -2.40148e+02   -3.34931e+02    0.00000e+00

           Step           Time
      347085000   694170.00000

   Energies (kJ/mol)
        G96Bond       G96Angle    Proper Dih.  Improper Dih.          LJ-14
    2.45785e+03    3.72018e+03    2.82969e+03    1.06034e+03   -3.06244e+02
     Coulomb-14        LJ (SR)  Disper. corr.   Coulomb (SR)   Coul. recip.
    2.78930e+04    5.85030e+04   -4.36463e+03   -4.97690e+05    3.09410e+03
      Potential    Kinetic En.   Total Energy  Conserved En.    Temperature
   -4.02802e+05    7.22275e+04   -3.30575e+05    7.73263e+07    2.99634e+02
 Pres. DC (bar) Pressure (bar)   Constr. rmsd
   -2.47954e+02   -1.35380e+02    0.00000e+00

           Step           Time
      347090000   694180.00000

   Energies (kJ/mol)
        G96Bond       G96Angle    Proper Dih.  Improper Dih.          LJ-14
    2.19113e+03    3.69071e+03    2.73287e+03    1.15929e+03   -3.60639e+02
     Coulomb-14        LJ (SR)  Disper. corr.   Coulomb (SR)   Coul. recip.
    2.79165e+04    5.97389e+04   -4.36254e+03   -4.99566e+05    2.98662e+03
      Potential    Kinetic En.   Total Energy  Conserved En.    Temperature
   -4.03874e+05    7.17864e+04   -3.32087e+05    7.73282e+07    2.97803e+02
 Pres. DC (bar) Pressure (bar)   Constr. rmsd
   -2.47716e+02    3.01661e+02    0.00000e+00

           Step           Time
      347095000   694190.00000

   Energies (kJ/mol)
        G96Bond       G96Angle    Proper Dih.  Improper Dih.          LJ-14
    2.22088e+03    3.62111e+03    2.77891e+03    1.10934e+03   -3.28416e+02
     Coulomb-14        LJ (SR)  Disper. corr.   Coulomb (SR)   Coul. recip.
    2.80275e+04    5.90982e+04   -4.34743e+03   -4.99820e+05    3.00960e+03
      Potential    Kinetic En.   Total Energy  Conserved En.    Temperature
   -4.04631e+05    7.15070e+04   -3.33124e+05    7.73303e+07    2.96645e+02
 Pres. DC (bar) Pressure (bar)   Constr. rmsd
   -2.46006e+02    4.64032e+01    0.00000e+00

           Step           Time
      347100000   694200.00000

   Energies (kJ/mol)
        G96Bond       G96Angle    Proper Dih.  Improper Dih.          LJ-14
    2.24309e+03    3.70873e+03    2.74850e+03    1.09162e+03   -3.38695e+02
     Coulomb-14        LJ (SR)  Disper. corr.   Coulomb (SR)   Coul. recip.
    2.80126e+04    5.91978e+04   -4.32976e+03   -4.98673e+05    3.08811e+03
      Potential    Kinetic En.   Total Energy  Conserved En.    Temperature
   -4.03251e+05    7.21850e+04   -3.31066e+05    7.73310e+07    2.99457e+02
 Pres. DC (bar) Pressure (bar)   Constr. rmsd
   -2.44012e+02    5.19656e+01    0.00000e+00

           Step           Time
      347105000   694210.00000

   Energies (kJ/mol)
        G96Bond       G96Angle    Proper Dih.  Improper Dih.          LJ-14
    2.28659e+03    3.85691e+03    2.76562e+03    1.12186e+03   -3.53228e+02
     Coulomb-14        LJ (SR)  Disper. corr.   Coulomb (SR)   Coul. recip.
    2.81481e+04    6.00241e+04   -4.40583e+03   -5.00585e+05    3.01630e+03
      Potential    Kinetic En.   Total Energy  Conserved En.    Temperature
   -4.04125e+05    7.29432e+04   -3.31181e+05    7.73324e+07    3.02602e+02
 Pres. DC (bar) Pressure (bar)   Constr. rmsd
   -2.52652e+02    4.69800e+02    0.00000e+00

           Step           Time
      347110000   694220.00000

   Energies (kJ/mol)
        G96Bond       G96Angle    Proper Dih.  Improper Dih.          LJ-14
    2.29353e+03    3.70698e+03    2.75132e+03    1.10461e+03   -2.49076e+02
     Coulomb-14        LJ (SR)  Disper. corr.   Coulomb (SR)   Coul. recip.
    2.81727e+04    6.01759e+04   -4.38708e+03   -5.01533e+05    2.91165e+03
      Potential    Kinetic En.   Total Energy  Conserved En.    Temperature
   -4.05052e+05    7.22955e+04   -3.32757e+05    7.73333e+07    2.99915e+02
 Pres. DC (bar) Pressure (bar)   Constr. rmsd
   -2.50508e+02    2.96086e+02    0.00000e+00

           Step           Time
      347115000   694230.00000

   Energies (kJ/mol)
        G96Bond       G96Angle    Proper Dih.  Improper Dih.          LJ-14
    2.58206e+03    3.69426e+03    2.74347e+03    1.14118e+03   -2.98797e+02
     Coulomb-14        LJ (SR)  Disper. corr.   Coulomb (SR)   Coul. recip.
    2.79795e+04    5.94510e+04   -4.34042e+03   -4.98766e+05    3.03743e+03
      Potential    Kinetic En.   Total Energy  Conserved En.    Temperature
   -4.02776e+05    7.35405e+04   -3.29236e+05    7.73344e+07    3.05080e+02
 Pres. DC (bar) Pressure (bar)   Constr. rmsd
   -2.45214e+02    2.36066e+01    0.00000e+00

           Step           Time
      347120000   694240.00000

   Energies (kJ/mol)
        G96Bond       G96Angle    Proper Dih.  Improper Dih.          LJ-14
    2.40795e+03    3.59315e+03    2.79270e+03    1.18250e+03   -3.20172e+02
     Coulomb-14        LJ (SR)  Disper. corr.   Coulomb (SR)   Coul. recip.
    2.78902e+04    5.87207e+04   -4.34487e+03   -4.98951e+05    3.01071e+03
      Potential    Kinetic En.   Total Energy  Conserved En.    Temperature
   -4.04019e+05    7.28357e+04   -3.31183e+05    7.73353e+07    3.02156e+02
 Pres. DC (bar) Pressure (bar)   Constr. rmsd
   -2.45716e+02   -8.44449e+01    0.00000e+00

           Step           Time
      347125000   694250.00000

   Energies (kJ/mol)
        G96Bond       G96Angle    Proper Dih.  Improper Dih.          LJ-14
    2.07602e+03    3.68767e+03    2.80312e+03    1.18648e+03   -2.61694e+02
     Coulomb-14        LJ (SR)  Disper. corr.   Coulomb (SR)   Coul. recip.
    2.79916e+04    6.04128e+04   -4.34301e+03   -5.00626e+05    2.98670e+03
      Potential    Kinetic En.   Total Energy  Conserved En.    Temperature
   -4.04086e+05    7.12707e+04   -3.32816e+05    7.73359e+07    2.95664e+02
 Pres. DC (bar) Pressure (bar)   Constr. rmsd
   -2.45507e+02    1.04457e+02    0.00000e+00

           Step           Time
      347130000   694260.00000

   Energies (kJ/mol)
        G96Bond       G96Angle    Proper Dih.  Improper Dih.          LJ-14
    2.33171e+03    3.87214e+03    2.71683e+03    1.09386e+03   -2.94582e+02
     Coulomb-14        LJ (SR)  Disper. corr.   Coulomb (SR)   Coul. recip.
    2.80296e+04    5.99189e+04   -4.33943e+03   -4.99064e+05    3.00509e+03
      Potential    Kinetic En.   Total Energy  Conserved En.    Temperature
   -4.02729e+05    7.22856e+04   -3.30444e+05    7.73370e+07    2.99874e+02
 Pres. DC (bar) Pressure (bar)   Constr. rmsd
   -2.45103e+02    3.81825e+02    0.00000e+00

           Step           Time
      347135000   694270.00000

   Energies (kJ/mol)
        G96Bond       G96Angle    Proper Dih.  Improper Dih.          LJ-14
    2.38950e+03    3.71771e+03    2.73287e+03    1.19252e+03   -2.86904e+02
     Coulomb-14        LJ (SR)  Disper. corr.   Coulomb (SR)   Coul. recip.
    2.80794e+04    5.86166e+04   -4.32398e+03   -4.97553e+05    3.01445e+03
      Potential    Kinetic En.   Total Energy  Conserved En.    Temperature
   -4.02421e+05    7.25442e+04   -3.29877e+05    7.73374e+07    3.00947e+02
 Pres. DC (bar) Pressure (bar)   Constr. rmsd
   -2.43363e+02   -5.27435e+01    0.00000e+00

           Step           Time
      347140000   694280.00000

   Energies (kJ/mol)
        G96Bond       G96Angle    Proper Dih.  Improper Dih.          LJ-14
    2.41485e+03    3.65713e+03    2.68269e+03    1.05725e+03   -3.24595e+02
     Coulomb-14        LJ (SR)  Disper. corr.   Coulomb (SR)   Coul. recip.
    2.81676e+04    5.89204e+04   -4.36139e+03   -4.97867e+05    3.05869e+03
      Potential    Kinetic En.   Total Energy  Conserved En.    Temperature
   -4.02594e+05    7.21778e+04   -3.30416e+05    7.73382e+07    2.99427e+02
 Pres. DC (bar) Pressure (bar)   Constr. rmsd
   -2.47586e+02    1.15551e+02    0.00000e+00

           Step           Time
      347145000   694290.00000

   Energies (kJ/mol)
        G96Bond       G96Angle    Proper Dih.  Improper Dih.          LJ-14
    2.34744e+03    3.63016e+03    2.80969e+03    1.17284e+03   -3.62854e+02
     Coulomb-14        LJ (SR)  Disper. corr.   Coulomb (SR)   Coul. recip.
    2.81022e+04    5.99143e+04   -4.34907e+03   -4.99789e+05    3.05650e+03
      Potential    Kinetic En.   Total Energy  Conserved En.    Temperature
   -4.03468e+05    7.20733e+04   -3.31395e+05    7.73402e+07    2.98994e+02
 Pres. DC (bar) Pressure (bar)   Constr. rmsd
   -2.46192e+02    8.07555e+00    0.00000e+00

           Step           Time
      347150000   694300.00000

   Energies (kJ/mol)
        G96Bond       G96Angle    Proper Dih.  Improper Dih.          LJ-14
    2.33830e+03    3.74662e+03    2.69184e+03    1.05675e+03   -3.73091e+02
     Coulomb-14        LJ (SR)  Disper. corr.   Coulomb (SR)   Coul. recip.
    2.79438e+04    5.81418e+04   -4.30162e+03   -4.96737e+05    3.00340e+03
      Potential    Kinetic En.   Total Energy  Conserved En.    Temperature
   -4.02489e+05    7.23806e+04   -3.30108e+05    7.73408e+07    3.00269e+02
 Pres. DC (bar) Pressure (bar)   Constr. rmsd
   -2.40855e+02   -1.45243e+02    0.00000e+00

           Step           Time
      347155000   694310.00000

   Energies (kJ/mol)
        G96Bond       G96Angle    Proper Dih.  Improper Dih.          LJ-14
    2.26435e+03    3.75063e+03    2.75658e+03    1.10933e+03   -3.02777e+02
     Coulomb-14        LJ (SR)  Disper. corr.   Coulomb (SR)   Coul. recip.
    2.80372e+04    5.97935e+04   -4.38957e+03   -5.00308e+05    2.96320e+03
      Potential    Kinetic En.   Total Energy  Conserved En.    Temperature
   -4.04326e+05    7.18122e+04   -3.32513e+05    7.73416e+07    2.97910e+02
 Pres. DC (bar) Pressure (bar)   Constr. rmsd
   -2.50792e+02    1.75914e+02    0.00000e+00

           Step           Time
      347160000   694320.00000

   Energies (kJ/mol)
        G96Bond       G96Angle    Proper Dih.  Improper Dih.          LJ-14
    2.25678e+03    3.47943e+03    2.86136e+03    1.02307e+03   -2.74115e+02
     Coulomb-14        LJ (SR)  Disper. corr.   Coulomb (SR)   Coul. recip.
    2.80865e+04    5.76696e+04   -4.31772e+03   -4.97787e+05    3.02069e+03
      Potential    Kinetic En.   Total Energy  Conserved En.    Temperature
   -4.03982e+05    7.24768e+04   -3.31505e+05    7.73421e+07    3.00668e+02
 Pres. DC (bar) Pressure (bar)   Constr. rmsd
   -2.42660e+02   -3.26153e+02    0.00000e+00

           Step           Time
      347165000   694330.00000

   Energies (kJ/mol)
        G96Bond       G96Angle    Proper Dih.  Improper Dih.          LJ-14
    2.37186e+03    3.80341e+03    2.82659e+03    1.06480e+03   -3.31630e+02
     Coulomb-14        LJ (SR)  Disper. corr.   Coulomb (SR)   Coul. recip.
    2.81435e+04    5.96181e+04   -4.36234e+03   -4.99673e+05    3.04714e+03
      Potential    Kinetic En.   Total Energy  Conserved En.    Temperature
   -4.03492e+05    7.23727e+04   -3.31119e+05    7.73425e+07    3.00236e+02
 Pres. DC (bar) Pressure (bar)   Constr. rmsd
   -2.47694e+02    2.74076e+02    0.00000e+00

           Step           Time
      347170000   694340.00000

   Energies (kJ/mol)
        G96Bond       G96Angle    Proper Dih.  Improper Dih.          LJ-14
    2.35229e+03    3.49863e+03    2.86433e+03    1.16458e+03   -2.60983e+02
     Coulomb-14        LJ (SR)  Disper. corr.   Coulomb (SR)   Coul. recip.
    2.79096e+04    5.95242e+04   -4.35835e+03   -4.99694e+05    2.98081e+03
      Potential    Kinetic En.   Total Energy  Conserved En.    Temperature
   -4.04018e+05    7.21796e+04   -3.31839e+05    7.73452e+07    2.99435e+02
 Pres. DC (bar) Pressure (bar)   Constr. rmsd
   -2.47242e+02    2.13022e+02    0.00000e+00

           Step           Time
      347175000   694350.00000

   Energies (kJ/mol)
        G96Bond       G96Angle    Proper Dih.  Improper Dih.          LJ-14
    2.38649e+03    3.69501e+03    2.74118e+03    1.12800e+03   -3.40372e+02
     Coulomb-14        LJ (SR)  Disper. corr.   Coulomb (SR)   Coul. recip.
    2.80901e+04    5.77536e+04   -4.28407e+03   -4.96079e+05    3.08760e+03
      Potential    Kinetic En.   Total Energy  Conserved En.    Temperature
   -4.01821e+05    7.32716e+04   -3.28550e+05    7.73470e+07    3.03965e+02
 Pres. DC (bar) Pressure (bar)   Constr. rmsd
   -2.38896e+02   -3.39130e+02    0.00000e+00

           Step           Time
      347180000   694360.00000

   Energies (kJ/mol)
        G96Bond       G96Angle    Proper Dih.  Improper Dih.          LJ-14
    2.33037e+03    3.73434e+03    2.70706e+03    1.14304e+03   -3.01921e+02
     Coulomb-14        LJ (SR)  Disper. corr.   Coulomb (SR)   Coul. recip.
    2.79832e+04    6.03292e+04   -4.37942e+03   -5.01052e+05    3.02345e+03
      Potential    Kinetic En.   Total Energy  Conserved En.    Temperature
   -4.04482e+05    7.13151e+04   -3.33167e+05    7.73486e+07    2.95848e+02
 Pres. DC (bar) Pressure (bar)   Constr. rmsd
   -2.49636e+02    4.45676e+02    0.00000e+00

           Step           Time
      347185000   694370.00000

   Energies (kJ/mol)
        G96Bond       G96Angle    Proper Dih.  Improper Dih.          LJ-14
    2.30037e+03    3.72295e+03    2.86709e+03    1.09532e+03   -2.95951e+02
     Coulomb-14        LJ (SR)  Disper. corr.   Coulomb (SR)   Coul. recip.
    2.79014e+04    5.77612e+04   -4.29335e+03   -4.97207e+05    3.04470e+03
      Potential    Kinetic En.   Total Energy  Conserved En.    Temperature
   -4.03104e+05    7.25734e+04   -3.30530e+05    7.73494e+07    3.01068e+02
 Pres. DC (bar) Pressure (bar)   Constr. rmsd
   -2.39931e+02   -4.55253e+02    0.00000e+00

           Step           Time
      347190000   694380.00000

   Energies (kJ/mol)
        G96Bond       G96Angle    Proper Dih.  Improper Dih.          LJ-14
    2.16188e+03    3.69993e+03    2.74790e+03    1.06439e+03   -3.23205e+02
     Coulomb-14        LJ (SR)  Disper. corr.   Coulomb (SR)   Coul. recip.
    2.79281e+04    5.79318e+04   -4.30629e+03   -4.97272e+05    3.01265e+03
      Potential    Kinetic En.   Total Energy  Conserved En.    Temperature
   -4.03355e+05    7.18494e+04   -3.31505e+05    7.73521e+07    2.98065e+02
 Pres. DC (bar) Pressure (bar)   Constr. rmsd
   -2.41378e+02   -2.63539e+02    0.00000e+00

           Step           Time
      347195000   694390.00000

   Energies (kJ/mol)
        G96Bond       G96Angle    Proper Dih.  Improper Dih.          LJ-14
    2.47676e+03    3.80012e+03    2.76449e+03    1.14950e+03   -2.70863e+02
     Coulomb-14        LJ (SR)  Disper. corr.   Coulomb (SR)   Coul. recip.
    2.79434e+04    5.71905e+04   -4.29818e+03   -4.95231e+05    3.04338e+03
      Potential    Kinetic En.   Total Energy  Conserved En.    Temperature
   -4.01432e+05    7.25926e+04   -3.28839e+05    7.73531e+07    3.01148e+02
 Pres. DC (bar) Pressure (bar)   Constr. rmsd
   -2.40470e+02   -4.51736e+02    0.00000e+00

           Step           Time
      347200000   694400.00000

   Energies (kJ/mol)
        G96Bond       G96Angle    Proper Dih.  Improper Dih.          LJ-14
    2.28243e+03    3.67819e+03    2.86993e+03    1.14115e+03   -3.16440e+02
     Coulomb-14        LJ (SR)  Disper. corr.   Coulomb (SR)   Coul. recip.
    2.78564e+04    5.83147e+04   -4.31500e+03   -4.97266e+05    3.03408e+03
      Potential    Kinetic En.   Total Energy  Conserved En.    Temperature
   -4.02721e+05    7.26653e+04   -3.30055e+05    7.73550e+07    3.01450e+02
 Pres. DC (bar) Pressure (bar)   Constr. rmsd
   -2.42353e+02   -8.97777e+01    0.00000e+00

           Step           Time
      347205000   694410.00000

   Energies (kJ/mol)
        G96Bond       G96Angle    Proper Dih.  Improper Dih.          LJ-14
    2.26494e+03    3.71827e+03    2.73128e+03    1.07487e+03   -3.06916e+02
     Coulomb-14        LJ (SR)  Disper. corr.   Coulomb (SR)   Coul. recip.
    2.80394e+04    5.88033e+04   -4.32927e+03   -4.98168e+05    2.95641e+03
      Potential    Kinetic En.   Total Energy  Conserved En.    Temperature
   -4.03216e+05    7.23101e+04   -3.30906e+05    7.73556e+07    2.99976e+02
 Pres. DC (bar) Pressure (bar)   Constr. rmsd
   -2.43957e+02    4.02447e+00    0.00000e+00

           Step           Time
      347210000   694420.00000

   Energies (kJ/mol)
        G96Bond       G96Angle    Proper Dih.  Improper Dih.          LJ-14
    2.35594e+03    3.63567e+03    2.78690e+03    1.12122e+03   -2.73067e+02
     Coulomb-14        LJ (SR)  Disper. corr.   Coulomb (SR)   Coul. recip.
    2.78757e+04    5.93272e+04   -4.37916e+03   -5.00081e+05    2.88789e+03
      Potential    Kinetic En.   Total Energy  Conserved En.    Temperature
   -4.04742e+05    7.20821e+04   -3.32660e+05    7.73578e+07    2.99030e+02
 Pres. DC (bar) Pressure (bar)   Constr. rmsd
   -2.49605e+02    3.09235e+02    0.00000e+00

           Step           Time
      347215000   694430.00000

   Energies (kJ/mol)
        G96Bond       G96Angle    Proper Dih.  Improper Dih.          LJ-14
    2.46088e+03    3.83248e+03    2.77939e+03    1.10435e+03   -3.20503e+02
     Coulomb-14        LJ (SR)  Disper. corr.   Coulomb (SR)   Coul. recip.
    2.80488e+04    5.93385e+04   -4.35586e+03   -4.98309e+05    3.01680e+03
      Potential    Kinetic En.   Total Energy  Conserved En.    Temperature
   -4.02405e+05    7.28306e+04   -3.29574e+05    7.73588e+07    3.02135e+02
 Pres. DC (bar) Pressure (bar)   Constr. rmsd
   -2.46960e+02    3.16085e+02    0.00000e+00

           Step           Time
      347220000   694440.00000

   Energies (kJ/mol)
        G96Bond       G96Angle    Proper Dih.  Improper Dih.          LJ-14
    2.26338e+03    3.71173e+03    2.80373e+03    1.10333e+03   -3.45937e+02
     Coulomb-14        LJ (SR)  Disper. corr.   Coulomb (SR)   Coul. recip.
    2.80603e+04    6.01798e+04   -4.40850e+03   -5.00251e+05    3.04399e+03
      Potential    Kinetic En.   Total Energy  Conserved En.    Temperature
   -4.03840e+05    7.17635e+04   -3.32076e+05    7.73595e+07    2.97708e+02
 Pres. DC (bar) Pressure (bar)   Constr. rmsd
   -2.52957e+02    4.78694e+02    0.00000e+00

           Step           Time
      347225000   694450.00000

   Energies (kJ/mol)
        G96Bond       G96Angle    Proper Dih.  Improper Dih.          LJ-14
    2.29664e+03    4.01144e+03    2.73433e+03    1.07771e+03   -3.95363e+02
     Coulomb-14        LJ (SR)  Disper. corr.   Coulomb (SR)   Coul. recip.
    2.79597e+04    5.72772e+04   -4.33126e+03   -4.96076e+05    3.06615e+03
      Potential    Kinetic En.   Total Energy  Conserved En.    Temperature
   -4.02380e+05    7.27214e+04   -3.29658e+05    7.73602e+07    3.01682e+02
 Pres. DC (bar) Pressure (bar)   Constr. rmsd
   -2.44181e+02   -2.62978e+02    0.00000e+00

           Step           Time
      347230000   694460.00000

   Energies (kJ/mol)
        G96Bond       G96Angle    Proper Dih.  Improper Dih.          LJ-14
    2.45450e+03    3.62311e+03    2.73199e+03    1.16613e+03   -3.22993e+02
     Coulomb-14        LJ (SR)  Disper. corr.   Coulomb (SR)   Coul. recip.
    2.81789e+04    5.91057e+04   -4.38242e+03   -4.98531e+05    3.06263e+03
      Potential    Kinetic En.   Total Energy  Conserved En.    Temperature
   -4.02913e+05    7.27028e+04   -3.30210e+05    7.73612e+07    3.01605e+02
 Pres. DC (bar) Pressure (bar)   Constr. rmsd
   -2.49977e+02    2.79953e+02    0.00000e+00

           Step           Time
      347235000   694470.00000

   Energies (kJ/mol)
        G96Bond       G96Angle    Proper Dih.  Improper Dih.          LJ-14
    2.24667e+03    3.75550e+03    2.69833e+03    1.18422e+03   -3.56793e+02
     Coulomb-14        LJ (SR)  Disper. corr.   Coulomb (SR)   Coul. recip.
    2.79921e+04    6.04370e+04   -4.38994e+03   -5.00844e+05    2.95798e+03
      Potential    Kinetic En.   Total Energy  Conserved En.    Temperature
   -4.04319e+05    7.24825e+04   -3.31836e+05    7.73619e+07    3.00691e+02
 Pres. DC (bar) Pressure (bar)   Constr. rmsd
   -2.50834e+02    2.56548e+02    0.00000e+00

           Step           Time
      347240000   694480.00000

   Energies (kJ/mol)
        G96Bond       G96Angle    Proper Dih.  Improper Dih.          LJ-14
    2.28525e+03    3.74581e+03    2.80707e+03    1.05718e+03   -3.09942e+02
     Coulomb-14        LJ (SR)  Disper. corr.   Coulomb (SR)   Coul. recip.
    2.81995e+04    5.86045e+04   -4.34900e+03   -4.98706e+05    2.95120e+03
      Potential    Kinetic En.   Total Energy  Conserved En.    Temperature
   -4.03714e+05    7.25493e+04   -3.31165e+05    7.73631e+07    3.00968e+02
 Pres. DC (bar) Pressure (bar)   Constr. rmsd
   -2.46183e+02    1.70059e+02    0.00000e+00

           Step           Time
      347245000   694490.00000

   Energies (kJ/mol)
        G96Bond       G96Angle    Proper Dih.  Improper Dih.          LJ-14
    2.35025e+03    3.74335e+03    2.79009e+03    1.12418e+03   -3.56506e+02
     Coulomb-14        LJ (SR)  Disper. corr.   Coulomb (SR)   Coul. recip.
    2.80271e+04    5.95342e+04   -4.37490e+03   -5.00449e+05    2.88469e+03
      Potential    Kinetic En.   Total Energy  Conserved En.    Temperature
   -4.04726e+05    7.20732e+04   -3.32653e+05    7.73637e+07    2.98993e+02
 Pres. DC (bar) Pressure (bar)   Constr. rmsd
   -2.49121e+02    1.72054e+02    0.00000e+00

           Step           Time
      347250000   694500.00000

   Energies (kJ/mol)
        G96Bond       G96Angle    Proper Dih.  Improper Dih.          LJ-14
    2.25346e+03    3.48563e+03    2.71448e+03    1.12658e+03   -3.65229e+02
     Coulomb-14        LJ (SR)  Disper. corr.   Coulomb (SR)   Coul. recip.
    2.81109e+04    5.91401e+04   -4.32418e+03   -4.98894e+05    2.96280e+03
      Potential    Kinetic En.   Total Energy  Conserved En.    Temperature
   -4.03789e+05    7.13182e+04   -3.32471e+05    7.73645e+07    2.95861e+02
 Pres. DC (bar) Pressure (bar)   Constr. rmsd
   -2.43385e+02    5.81370e+01    0.00000e+00

           Step           Time
      347255000   694510.00000

   Energies (kJ/mol)
        G96Bond       G96Angle    Proper Dih.  Improper Dih.          LJ-14
    2.31321e+03    3.55118e+03    2.72481e+03    1.15033e+03   -3.18910e+02
     Coulomb-14        LJ (SR)  Disper. corr.   Coulomb (SR)   Coul. recip.
    2.80669e+04    5.92209e+04   -4.35861e+03   -4.99082e+05    2.97625e+03
      Potential    Kinetic En.   Total Energy  Conserved En.    Temperature
   -4.03756e+05    7.20458e+04   -3.31710e+05    7.73652e+07    2.98880e+02
 Pres. DC (bar) Pressure (bar)   Constr. rmsd
   -2.47272e+02    1.15794e+02    0.00000e+00

           Step           Time
      347260000   694520.00000

   Energies (kJ/mol)
        G96Bond       G96Angle    Proper Dih.  Improper Dih.          LJ-14
    2.32526e+03    3.68535e+03    2.75342e+03    1.11480e+03   -2.86432e+02
     Coulomb-14        LJ (SR)  Disper. corr.   Coulomb (SR)   Coul. recip.
    2.80416e+04    5.89918e+04   -4.32473e+03   -4.98779e+05    3.05136e+03
      Potential    Kinetic En.   Total Energy  Conserved En.    Temperature
   -4.03426e+05    7.20656e+04   -3.31361e+05    7.73662e+07    2.98962e+02
 Pres. DC (bar) Pressure (bar)   Constr. rmsd
   -2.43446e+02   -6.66422e+01    0.00000e+00

           Step           Time
      347265000   694530.00000

   Energies (kJ/mol)
        G96Bond       G96Angle    Proper Dih.  Improper Dih.          LJ-14
    2.50461e+03    3.69238e+03    2.81184e+03    1.14321e+03   -3.07248e+02
     Coulomb-14        LJ (SR)  Disper. corr.   Coulomb (SR)   Coul. recip.
    2.80042e+04    5.89836e+04   -4.31835e+03   -4.97135e+05    2.99093e+03
      Potential    Kinetic En.   Total Energy  Conserved En.    Temperature
   -4.01629e+05    7.19607e+04   -3.29669e+05    7.73664e+07    2.98527e+02
 Pres. DC (bar) Pressure (bar)   Constr. rmsd
   -2.42730e+02    4.08610e+01    0.00000e+00

           Step           Time
      347270000   694540.00000

   Energies (kJ/mol)
        G96Bond       G96Angle    Proper Dih.  Improper Dih.          LJ-14
    2.34484e+03    3.83180e+03    2.81864e+03    1.12942e+03   -3.50971e+02
     Coulomb-14        LJ (SR)  Disper. corr.   Coulomb (SR)   Coul. recip.
    2.79852e+04    5.99363e+04   -4.37418e+03   -4.99693e+05    2.95919e+03
      Potential    Kinetic En.   Total Energy  Conserved En.    Temperature
   -4.03412e+05    7.15932e+04   -3.31819e+05    7.73674e+07    2.97002e+02
 Pres. DC (bar) Pressure (bar)   Constr. rmsd
   -2.49038e+02    2.42985e+02    0.00000e+00

           Step           Time
      347275000   694550.00000

   Energies (kJ/mol)
        G96Bond       G96Angle    Proper Dih.  Improper Dih.          LJ-14
    2.30569e+03    3.67198e+03    2.69200e+03    1.08642e+03   -2.63698e+02
     Coulomb-14        LJ (SR)  Disper. corr.   Coulomb (SR)   Coul. recip.
    2.80832e+04    5.94850e+04   -4.36868e+03   -4.99682e+05    2.89062e+03
      Potential    Kinetic En.   Total Energy  Conserved En.    Temperature
   -4.04099e+05    7.09429e+04   -3.33156e+05    7.73688e+07    2.94304e+02
 Pres. DC (bar) Pressure (bar)   Constr. rmsd
   -2.48414e+02    2.08202e+02    0.00000e+00

           Step           Time
      347280000   694560.00000

   Energies (kJ/mol)
        G96Bond       G96Angle    Proper Dih.  Improper Dih.          LJ-14
    2.26547e+03    3.68682e+03    2.69211e+03    1.07641e+03   -3.64402e+02
     Coulomb-14        LJ (SR)  Disper. corr.   Coulomb (SR)   Coul. recip.
    2.79831e+04    5.87715e+04   -4.34549e+03   -4.98835e+05    2.93471e+03
      Potential    Kinetic En.   Total Energy  Conserved En.    Temperature
   -4.04135e+05    7.17039e+04   -3.32431e+05    7.73706e+07    2.97461e+02
 Pres. DC (bar) Pressure (bar)   Constr. rmsd
   -2.45786e+02   -5.28769e+00    0.00000e+00

           Step           Time
      347285000   694570.00000

   Energies (kJ/mol)
        G96Bond       G96Angle    Proper Dih.  Improper Dih.          LJ-14
    2.42195e+03    3.70948e+03    2.79104e+03    1.04213e+03   -3.73741e+02
     Coulomb-14        LJ (SR)  Disper. corr.   Coulomb (SR)   Coul. recip.
    2.81314e+04    5.87949e+04   -4.32038e+03   -4.98886e+05    2.94164e+03
      Potential    Kinetic En.   Total Energy  Conserved En.    Temperature
   -4.03748e+05    7.26033e+04   -3.31144e+05    7.73710e+07    3.01192e+02
 Pres. DC (bar) Pressure (bar)   Constr. rmsd
   -2.42958e+02   -3.96469e+02    0.00000e+00

           Step           Time
      347290000   694580.00000

   Energies (kJ/mol)
        G96Bond       G96Angle    Proper Dih.  Improper Dih.          LJ-14
    2.29610e+03    3.68128e+03    2.77721e+03    1.09547e+03   -3.16355e+02
     Coulomb-14        LJ (SR)  Disper. corr.   Coulomb (SR)   Coul. recip.
    2.80727e+04    5.91308e+04   -4.30776e+03   -4.98162e+05    3.09795e+03
      Potential    Kinetic En.   Total Energy  Conserved En.    Temperature
   -4.02634e+05    7.17942e+04   -3.30840e+05    7.73730e+07    2.97836e+02
 Pres. DC (bar) Pressure (bar)   Constr. rmsd
   -2.41543e+02    6.28830e+01    0.00000e+00

           Step           Time
      347295000   694590.00000

   Energies (kJ/mol)
        G96Bond       G96Angle    Proper Dih.  Improper Dih.          LJ-14
    2.50064e+03    3.68666e+03    2.88501e+03    1.13419e+03   -3.03133e+02
     Coulomb-14        LJ (SR)  Disper. corr.   Coulomb (SR)   Coul. recip.
    2.79745e+04    5.98998e+04   -4.34007e+03   -4.98514e+05    2.99576e+03
      Potential    Kinetic En.   Total Energy  Conserved En.    Temperature
   -4.02081e+05    7.24904e+04   -3.29590e+05    7.73742e+07    3.00724e+02
 Pres. DC (bar) Pressure (bar)   Constr. rmsd
   -2.45175e+02    1.35984e+02    0.00000e+00

           Step           Time
      347300000   694600.00000

   Energies (kJ/mol)
        G96Bond       G96Angle    Proper Dih.  Improper Dih.          LJ-14
    2.31985e+03    3.79946e+03    2.77068e+03    1.18047e+03   -3.37217e+02
     Coulomb-14        LJ (SR)  Disper. corr.   Coulomb (SR)   Coul. recip.
    2.80995e+04    5.82203e+04   -4.31295e+03   -4.96878e+05    3.02258e+03
      Potential    Kinetic En.   Total Energy  Conserved En.    Temperature
   -4.02115e+05    7.29136e+04   -3.29202e+05    7.73747e+07    3.02480e+02
 Pres. DC (bar) Pressure (bar)   Constr. rmsd
   -2.42123e+02   -2.29851e+02    0.00000e+00

           Step           Time
      347305000   694610.00000

   Energies (kJ/mol)
        G96Bond       G96Angle    Proper Dih.  Improper Dih.          LJ-14
    2.25882e+03    3.75417e+03    2.70418e+03    1.07466e+03   -2.55657e+02
     Coulomb-14        LJ (SR)  Disper. corr.   Coulomb (SR)   Coul. recip.
    2.81023e+04    5.90365e+04   -4.39936e+03   -4.98823e+05    3.02325e+03
      Potential    Kinetic En.   Total Energy  Conserved En.    Temperature
   -4.03524e+05    7.18668e+04   -3.31658e+05    7.73753e+07    2.98137e+02
 Pres. DC (bar) Pressure (bar)   Constr. rmsd
   -2.51910e+02    2.66355e+02    0.00000e+00

           Step           Time
      347310000   694620.00000

   Energies (kJ/mol)
        G96Bond       G96Angle    Proper Dih.  Improper Dih.          LJ-14
    2.31844e+03    3.66374e+03    2.80492e+03    1.13877e+03   -2.86598e+02
     Coulomb-14        LJ (SR)  Disper. corr.   Coulomb (SR)   Coul. recip.
    2.80399e+04    5.68611e+04   -4.28730e+03   -4.95600e+05    3.10151e+03
      Potential    Kinetic En.   Total Energy  Conserved En.    Temperature
   -4.02246e+05    7.13357e+04   -3.30910e+05    7.73769e+07    2.95934e+02
 Pres. DC (bar) Pressure (bar)   Constr. rmsd
   -2.39256e+02   -3.69435e+02    0.00000e+00

           Step           Time
      347315000   694630.00000

   Energies (kJ/mol)
        G96Bond       G96Angle    Proper Dih.  Improper Dih.          LJ-14
    2.25734e+03    3.69091e+03    2.63852e+03    1.13340e+03   -3.46725e+02
     Coulomb-14        LJ (SR)  Disper. corr.   Coulomb (SR)   Coul. recip.
    2.82024e+04    5.88549e+04   -4.30992e+03   -4.99027e+05    3.01867e+03
      Potential    Kinetic En.   Total Energy  Conserved En.    Temperature
   -4.03887e+05    7.17960e+04   -3.32091e+05    7.73780e+07    2.97843e+02
 Pres. DC (bar) Pressure (bar)   Constr. rmsd
   -2.41785e+02   -1.20745e+02    0.00000e+00

           Step           Time
      347320000   694640.00000

   Energies (kJ/mol)
        G96Bond       G96Angle    Proper Dih.  Improper Dih.          LJ-14
    2.35964e+03    3.73313e+03    2.75817e+03    1.14247e+03   -3.32876e+02
     Coulomb-14        LJ (SR)  Disper. corr.   Coulomb (SR)   Coul. recip.
    2.81425e+04    5.62488e+04   -4.29158e+03   -4.95083e+05    3.07925e+03
      Potential    Kinetic En.   Total Energy  Conserved En.    Temperature
   -4.02243e+05    7.26088e+04   -3.29635e+05    7.73788e+07    3.01215e+02
 Pres. DC (bar) Pressure (bar)   Constr. rmsd
   -2.39733e+02   -6.31660e+02    0.00000e+00

           Step           Time
      347325000   694650.00000

   Energies (kJ/mol)
        G96Bond       G96Angle    Proper Dih.  Improper Dih.          LJ-14
    2.38231e+03    3.87713e+03    2.82012e+03    1.20793e+03   -3.43743e+02
     Coulomb-14        LJ (SR)  Disper. corr.   Coulomb (SR)   Coul. recip.
    2.80853e+04    5.77558e+04   -4.30132e+03   -4.96306e+05    2.96402e+03
      Potential    Kinetic En.   Total Energy  Conserved En.    Temperature
   -4.01858e+05    7.23429e+04   -3.29515e+05    7.73807e+07    3.00112e+02
 Pres. DC (bar) Pressure (bar)   Constr. rmsd
   -2.40821e+02   -2.44318e+02    0.00000e+00

           Step           Time
      347330000   694660.00000

   Energies (kJ/mol)
        G96Bond       G96Angle    Proper Dih.  Improper Dih.          LJ-14
    2.30269e+03    3.56615e+03    2.74147e+03    1.12799e+03   -3.02031e+02
     Coulomb-14        LJ (SR)  Disper. corr.   Coulomb (SR)   Coul. recip.
    2.80227e+04    5.91383e+04   -4.31193e+03   -4.98583e+05    3.04025e+03
      Potential    Kinetic En.   Total Energy  Conserved En.    Temperature
   -4.03258e+05    7.22671e+04   -3.30990e+05    7.73812e+07    2.99798e+02
 Pres. DC (bar) Pressure (bar)   Constr. rmsd
   -2.42010e+02   -1.56001e+02    0.00000e+00

           Step           Time
      347335000   694670.00000

   Energies (kJ/mol)
        G96Bond       G96Angle    Proper Dih.  Improper Dih.          LJ-14
    2.20196e+03    3.67776e+03    2.77787e+03    1.06116e+03   -3.44635e+02
     Coulomb-14        LJ (SR)  Disper. corr.   Coulomb (SR)   Coul. recip.
    2.79958e+04    5.86126e+04   -4.35119e+03   -4.97756e+05    2.92907e+03
      Potential    Kinetic En.   Total Energy  Conserved En.    Temperature
   -4.03196e+05    7.16480e+04   -3.31548e+05    7.73817e+07    2.97229e+02
 Pres. DC (bar) Pressure (bar)   Constr. rmsd
   -2.46431e+02    1.82937e+02    0.00000e+00

           Step           Time
      347340000   694680.00000

   Energies (kJ/mol)
        G96Bond       G96Angle    Proper Dih.  Improper Dih.          LJ-14
    2.45222e+03    3.46077e+03    2.71684e+03    1.11009e+03   -2.80702e+02
     Coulomb-14        LJ (SR)  Disper. corr.   Coulomb (SR)   Coul. recip.
    2.79551e+04    5.83204e+04   -4.29843e+03   -4.97812e+05    2.97551e+03
      Potential    Kinetic En.   Total Energy  Conserved En.    Temperature
   -4.03400e+05    7.23849e+04   -3.31015e+05    7.73827e+07    3.00286e+02
 Pres. DC (bar) Pressure (bar)   Constr. rmsd
   -2.40498e+02   -6.26526e+01    0.00000e+00

           Step           Time
      347345000   694690.00000

   Energies (kJ/mol)
        G96Bond       G96Angle    Proper Dih.  Improper Dih.          LJ-14
    2.37637e+03    3.62886e+03    2.75631e+03    1.08928e+03   -3.40666e+02
     Coulomb-14        LJ (SR)  Disper. corr.   Coulomb (SR)   Coul. recip.
    2.79641e+04    5.87742e+04   -4.31603e+03   -4.97365e+05    3.01225e+03
      Potential    Kinetic En.   Total Energy  Conserved En.    Temperature
   -4.02421e+05    7.20920e+04   -3.30329e+05    7.73838e+07    2.99071e+02
 Pres. DC (bar) Pressure (bar)   Constr. rmsd
   -2.42470e+02   -1.16873e+02    0.00000e+00

           Step           Time
      347350000   694700.00000

   Energies (kJ/mol)
        G96Bond       G96Angle    Proper Dih.  Improper Dih.          LJ-14
    2.30297e+03    3.82430e+03    2.76203e+03    1.09035e+03   -2.75994e+02
     Coulomb-14        LJ (SR)  Disper. corr.   Coulomb (SR)   Coul. recip.
    2.79617e+04    5.68067e+04   -4.29666e+03   -4.95921e+05    2.96291e+03
      Potential    Kinetic En.   Total Energy  Conserved En.    Temperature
   -4.02783e+05    7.22242e+04   -3.30559e+05    7.73850e+07    2.99620e+02
 Pres. DC (bar) Pressure (bar)   Constr. rmsd
   -2.40301e+02   -4.08869e+02    0.00000e+00

           Step           Time
      347355000   694710.00000

   Energies (kJ/mol)
        G96Bond       G96Angle    Proper Dih.  Improper Dih.          LJ-14
    2.34316e+03    3.64053e+03    2.77029e+03    1.10912e+03   -2.94681e+02
     Coulomb-14        LJ (SR)  Disper. corr.   Coulomb (SR)   Coul. recip.
    2.79106e+04    5.79175e+04   -4.30027e+03   -4.96870e+05    2.99632e+03
      Potential    Kinetic En.   Total Energy  Conserved En.    Temperature
   -4.02777e+05    7.27401e+04   -3.30037e+05    7.73854e+07    3.01760e+02
 Pres. DC (bar) Pressure (bar)   Constr. rmsd
   -2.40704e+02   -1.27265e+02    0.00000e+00

           Step           Time
      347360000   694720.00000

   Energies (kJ/mol)
        G96Bond       G96Angle    Proper Dih.  Improper Dih.          LJ-14
```
