## supporting_information for "Enhancing Immune Cell Activation through Cold Atmospheric Plasma: Disruption of PD-1/PD-L1/PD-L2 Immune Checkpoints via Molecular Dynamics": prod.log (part 47 of 64)

```
    2.80552e+04    5.90366e+04   -4.35101e+03   -4.97964e+05    3.00902e+03
      Potential    Kinetic En.   Total Energy  Conserved En.    Temperature
   -4.02564e+05    7.25334e+04   -3.30030e+05    8.06911e+07    3.00903e+02
 Pres. DC (bar) Pressure (bar)   Constr. rmsd
   -2.46410e+02    1.22739e+02    0.00000e+00

           Step           Time
      363160000   726320.00000

   Energies (kJ/mol)
        G96Bond       G96Angle    Proper Dih.  Improper Dih.          LJ-14
    2.22436e+03    3.67423e+03    2.82838e+03    1.11468e+03   -2.73534e+02
     Coulomb-14        LJ (SR)  Disper. corr.   Coulomb (SR)   Coul. recip.
    2.77966e+04    5.95602e+04   -4.36672e+03   -5.00075e+05    3.01851e+03
      Potential    Kinetic En.   Total Energy  Conserved En.    Temperature
   -4.04499e+05    7.17907e+04   -3.32708e+05    8.06937e+07    2.97822e+02
 Pres. DC (bar) Pressure (bar)   Constr. rmsd
   -2.48191e+02    2.73277e+02    0.00000e+00

           Step           Time
      363165000   726330.00000

   Energies (kJ/mol)
        G96Bond       G96Angle    Proper Dih.  Improper Dih.          LJ-14
    2.24835e+03    3.74001e+03    2.80616e+03    1.10095e+03   -3.57364e+02
     Coulomb-14        LJ (SR)  Disper. corr.   Coulomb (SR)   Coul. recip.
    2.79310e+04    5.86872e+04   -4.35717e+03   -4.98171e+05    3.01166e+03
      Potential    Kinetic En.   Total Energy  Conserved En.    Temperature
   -4.03360e+05    7.24124e+04   -3.30948e+05    8.06954e+07    3.00400e+02
 Pres. DC (bar) Pressure (bar)   Constr. rmsd
   -2.47108e+02   -7.96352e+01    0.00000e+00

           Step           Time
      363170000   726340.00000

   Energies (kJ/mol)
        G96Bond       G96Angle    Proper Dih.  Improper Dih.          LJ-14
    2.29057e+03    3.59652e+03    2.80353e+03    1.05907e+03   -2.95357e+02
     Coulomb-14        LJ (SR)  Disper. corr.   Coulomb (SR)   Coul. recip.
    2.80485e+04    5.79813e+04   -4.29126e+03   -4.96895e+05    3.12019e+03
      Potential    Kinetic En.   Total Energy  Conserved En.    Temperature
   -4.02582e+05    7.21102e+04   -3.30471e+05    8.06972e+07    2.99147e+02
 Pres. DC (bar) Pressure (bar)   Constr. rmsd
   -2.39698e+02   -3.26894e+01    0.00000e+00

           Step           Time
      363175000   726350.00000

   Energies (kJ/mol)
        G96Bond       G96Angle    Proper Dih.  Improper Dih.          LJ-14
    2.34589e+03    3.61800e+03    2.84167e+03    1.16076e+03   -3.81817e+02
     Coulomb-14        LJ (SR)  Disper. corr.   Coulomb (SR)   Coul. recip.
    2.79900e+04    5.99311e+04   -4.36112e+03   -4.99860e+05    2.96348e+03
      Potential    Kinetic En.   Total Energy  Conserved En.    Temperature
   -4.03752e+05    7.17181e+04   -3.32034e+05    8.06987e+07    2.97520e+02
 Pres. DC (bar) Pressure (bar)   Constr. rmsd
   -2.47555e+02    2.76750e+02    0.00000e+00

           Step           Time
      363180000   726360.00000

   Energies (kJ/mol)
        G96Bond       G96Angle    Proper Dih.  Improper Dih.          LJ-14
    2.44864e+03    3.61330e+03    2.71882e+03    1.01966e+03   -3.16336e+02
     Coulomb-14        LJ (SR)  Disper. corr.   Coulomb (SR)   Coul. recip.
    2.79990e+04    5.85965e+04   -4.33975e+03   -4.98097e+05    3.00039e+03
      Potential    Kinetic En.   Total Energy  Conserved En.    Temperature
   -4.03357e+05    7.29335e+04   -3.30423e+05    8.06998e+07    3.02562e+02
 Pres. DC (bar) Pressure (bar)   Constr. rmsd
   -2.45138e+02    3.35015e+00    0.00000e+00

           Step           Time
      363185000   726370.00000

   Energies (kJ/mol)
        G96Bond       G96Angle    Proper Dih.  Improper Dih.          LJ-14
    2.37353e+03    3.50808e+03    2.74329e+03    1.21611e+03   -4.27676e+02
     Coulomb-14        LJ (SR)  Disper. corr.   Coulomb (SR)   Coul. recip.
    2.80834e+04    5.77711e+04   -4.34819e+03   -4.97874e+05    2.98849e+03
      Potential    Kinetic En.   Total Energy  Conserved En.    Temperature
   -4.03966e+05    7.17254e+04   -3.32241e+05    8.07003e+07    2.97550e+02
 Pres. DC (bar) Pressure (bar)   Constr. rmsd
   -2.46092e+02   -3.99047e+02    0.00000e+00

           Step           Time
      363190000   726380.00000

   Energies (kJ/mol)
        G96Bond       G96Angle    Proper Dih.  Improper Dih.          LJ-14
    2.39555e+03    3.66841e+03    2.83957e+03    1.05369e+03   -3.61133e+02
     Coulomb-14        LJ (SR)  Disper. corr.   Coulomb (SR)   Coul. recip.
    2.80586e+04    5.74179e+04   -4.30661e+03   -4.95781e+05    2.99816e+03
      Potential    Kinetic En.   Total Energy  Conserved En.    Temperature
   -4.02017e+05    7.24989e+04   -3.29518e+05    8.07008e+07    3.00759e+02
 Pres. DC (bar) Pressure (bar)   Constr. rmsd
   -2.41414e+02   -3.30053e+02    0.00000e+00

           Step           Time
      363195000   726390.00000

   Energies (kJ/mol)
        G96Bond       G96Angle    Proper Dih.  Improper Dih.          LJ-14
    2.35583e+03    3.48053e+03    2.77772e+03    1.13379e+03   -3.43080e+02
     Coulomb-14        LJ (SR)  Disper. corr.   Coulomb (SR)   Coul. recip.
    2.80264e+04    5.89034e+04   -4.32411e+03   -4.97887e+05    3.03593e+03
      Potential    Kinetic En.   Total Energy  Conserved En.    Temperature
   -4.02841e+05    7.18238e+04   -3.31017e+05    8.07014e+07    2.97959e+02
 Pres. DC (bar) Pressure (bar)   Constr. rmsd
   -2.43377e+02   -1.98012e+01    0.00000e+00

           Step           Time
      363200000   726400.00000

   Energies (kJ/mol)
        G96Bond       G96Angle    Proper Dih.  Improper Dih.          LJ-14
    2.24577e+03    3.69247e+03    2.83933e+03    1.07787e+03   -3.06056e+02
     Coulomb-14        LJ (SR)  Disper. corr.   Coulomb (SR)   Coul. recip.
    2.81069e+04    5.88430e+04   -4.33411e+03   -4.98720e+05    2.99250e+03
      Potential    Kinetic En.   Total Energy  Conserved En.    Temperature
   -4.03562e+05    7.23370e+04   -3.31225e+05    8.07026e+07    3.00088e+02
 Pres. DC (bar) Pressure (bar)   Constr. rmsd
   -2.44503e+02    1.90184e+02    0.00000e+00

           Step           Time
      363205000   726410.00000

   Energies (kJ/mol)
        G96Bond       G96Angle    Proper Dih.  Improper Dih.          LJ-14
    2.25912e+03    3.71034e+03    2.86023e+03    1.12186e+03   -2.95442e+02
     Coulomb-14        LJ (SR)  Disper. corr.   Coulomb (SR)   Coul. recip.
    2.79887e+04    5.92174e+04   -4.36550e+03   -4.98859e+05    2.97203e+03
      Potential    Kinetic En.   Total Energy  Conserved En.    Temperature
   -4.03390e+05    7.32374e+04   -3.30153e+05    8.07034e+07    3.03823e+02
 Pres. DC (bar) Pressure (bar)   Constr. rmsd
   -2.48053e+02    2.58858e+02    0.00000e+00

           Step           Time
      363210000   726420.00000

   Energies (kJ/mol)
        G96Bond       G96Angle    Proper Dih.  Improper Dih.          LJ-14
    2.20199e+03    3.71185e+03    2.83681e+03    1.12896e+03   -2.75740e+02
     Coulomb-14        LJ (SR)  Disper. corr.   Coulomb (SR)   Coul. recip.
    2.82707e+04    5.97588e+04   -4.35951e+03   -4.98810e+05    3.06626e+03
      Potential    Kinetic En.   Total Energy  Conserved En.    Temperature
   -4.02469e+05    7.16900e+04   -3.30779e+05    8.07050e+07    2.97403e+02
 Pres. DC (bar) Pressure (bar)   Constr. rmsd
   -2.47373e+02    4.35711e+02    0.00000e+00

           Step           Time
      363215000   726430.00000

   Energies (kJ/mol)
        G96Bond       G96Angle    Proper Dih.  Improper Dih.          LJ-14
    2.19457e+03    3.52989e+03    2.90511e+03    1.02497e+03   -2.18133e+02
     Coulomb-14        LJ (SR)  Disper. corr.   Coulomb (SR)   Coul. recip.
    2.80429e+04    6.00110e+04   -4.34564e+03   -4.99631e+05    2.93357e+03
      Potential    Kinetic En.   Total Energy  Conserved En.    Temperature
   -4.03553e+05    7.21110e+04   -3.31442e+05    8.07059e+07    2.99150e+02
 Pres. DC (bar) Pressure (bar)   Constr. rmsd
   -2.45803e+02    3.41077e+02    0.00000e+00

           Step           Time
      363220000   726440.00000

   Energies (kJ/mol)
        G96Bond       G96Angle    Proper Dih.  Improper Dih.          LJ-14
    2.27836e+03    3.75892e+03    2.76127e+03    1.04229e+03   -3.02507e+02
     Coulomb-14        LJ (SR)  Disper. corr.   Coulomb (SR)   Coul. recip.
    2.80032e+04    5.88157e+04   -4.37183e+03   -4.98828e+05    2.97724e+03
      Potential    Kinetic En.   Total Energy  Conserved En.    Temperature
   -4.03865e+05    7.25639e+04   -3.31301e+05    8.07082e+07    3.01029e+02
 Pres. DC (bar) Pressure (bar)   Constr. rmsd
   -2.48771e+02    3.35149e+02    0.00000e+00

           Step           Time
      363225000   726450.00000

   Energies (kJ/mol)
        G96Bond       G96Angle    Proper Dih.  Improper Dih.          LJ-14
    2.28152e+03    3.70756e+03    2.88734e+03    1.06202e+03   -2.56596e+02
     Coulomb-14        LJ (SR)  Disper. corr.   Coulomb (SR)   Coul. recip.
    2.81278e+04    5.83443e+04   -4.28758e+03   -4.96835e+05    3.10291e+03
      Potential    Kinetic En.   Total Energy  Conserved En.    Temperature
   -4.01866e+05    7.24638e+04   -3.29402e+05    8.07098e+07    3.00614e+02
 Pres. DC (bar) Pressure (bar)   Constr. rmsd
   -2.39287e+02   -3.78552e+01    0.00000e+00

           Step           Time
      363230000   726460.00000

   Energies (kJ/mol)
        G96Bond       G96Angle    Proper Dih.  Improper Dih.          LJ-14
    2.30916e+03    3.57684e+03    2.85620e+03    1.04679e+03   -3.32783e+02
     Coulomb-14        LJ (SR)  Disper. corr.   Coulomb (SR)   Coul. recip.
    2.79660e+04    5.84531e+04   -4.34016e+03   -4.97956e+05    2.99312e+03
      Potential    Kinetic En.   Total Energy  Conserved En.    Temperature
   -4.03427e+05    7.19659e+04   -3.31462e+05    8.07108e+07    2.98548e+02
 Pres. DC (bar) Pressure (bar)   Constr. rmsd
   -2.45185e+02   -3.74999e+01    0.00000e+00

           Step           Time
      363235000   726470.00000

   Energies (kJ/mol)
        G96Bond       G96Angle    Proper Dih.  Improper Dih.          LJ-14
    2.32294e+03    3.70535e+03    2.84311e+03    1.04861e+03   -3.60898e+02
     Coulomb-14        LJ (SR)  Disper. corr.   Coulomb (SR)   Coul. recip.
    2.81307e+04    5.79953e+04   -4.34032e+03   -4.97588e+05    3.02409e+03
      Potential    Kinetic En.   Total Energy  Conserved En.    Temperature
   -4.03219e+05    7.26305e+04   -3.30588e+05    8.07121e+07    3.01305e+02
 Pres. DC (bar) Pressure (bar)   Constr. rmsd
   -2.45202e+02   -2.01623e+02    0.00000e+00

           Step           Time
      363240000   726480.00000

   Energies (kJ/mol)
        G96Bond       G96Angle    Proper Dih.  Improper Dih.          LJ-14
    2.33216e+03    3.84631e+03    2.87830e+03    1.04044e+03   -3.63626e+02
     Coulomb-14        LJ (SR)  Disper. corr.   Coulomb (SR)   Coul. recip.
    2.79817e+04    5.59810e+04   -4.21562e+03   -4.92960e+05    3.11147e+03
      Potential    Kinetic En.   Total Energy  Conserved En.    Temperature
   -4.00368e+05    7.25716e+04   -3.27797e+05    8.07142e+07    3.01061e+02
 Pres. DC (bar) Pressure (bar)   Constr. rmsd
   -2.31333e+02   -8.90233e+02    0.00000e+00

           Step           Time
      363245000   726490.00000

   Energies (kJ/mol)
        G96Bond       G96Angle    Proper Dih.  Improper Dih.          LJ-14
    2.32324e+03    3.72886e+03    2.85083e+03    1.19434e+03   -2.25511e+02
     Coulomb-14        LJ (SR)  Disper. corr.   Coulomb (SR)   Coul. recip.
    2.79354e+04    5.97628e+04   -4.34179e+03   -4.99642e+05    2.90826e+03
      Potential    Kinetic En.   Total Energy  Conserved En.    Temperature
   -4.03506e+05    7.25185e+04   -3.30987e+05    8.07159e+07    3.00841e+02
 Pres. DC (bar) Pressure (bar)   Constr. rmsd
   -2.45368e+02    8.38234e+01    0.00000e+00

           Step           Time
      363250000   726500.00000

   Energies (kJ/mol)
        G96Bond       G96Angle    Proper Dih.  Improper Dih.          LJ-14
    2.26301e+03    3.86663e+03    2.89099e+03    1.07355e+03   -3.67078e+02
     Coulomb-14        LJ (SR)  Disper. corr.   Coulomb (SR)   Coul. recip.
    2.79956e+04    6.02065e+04   -4.38483e+03   -5.00885e+05    2.95360e+03
      Potential    Kinetic En.   Total Energy  Conserved En.    Temperature
   -4.04387e+05    7.27251e+04   -3.31661e+05    8.07172e+07    3.01698e+02
 Pres. DC (bar) Pressure (bar)   Constr. rmsd
   -2.50252e+02    1.62060e+02    0.00000e+00

           Step           Time
      363255000   726510.00000

   Energies (kJ/mol)
        G96Bond       G96Angle    Proper Dih.  Improper Dih.          LJ-14
    2.32013e+03    3.68162e+03    2.88279e+03    1.08933e+03   -3.38444e+02
     Coulomb-14        LJ (SR)  Disper. corr.   Coulomb (SR)   Coul. recip.
    2.80674e+04    5.76540e+04   -4.29095e+03   -4.95999e+05    2.97093e+03
      Potential    Kinetic En.   Total Energy  Conserved En.    Temperature
   -4.01962e+05    7.17772e+04   -3.30185e+05    8.07182e+07    2.97765e+02
 Pres. DC (bar) Pressure (bar)   Constr. rmsd
   -2.39663e+02   -3.51070e+02    0.00000e+00

           Step           Time
      363260000   726520.00000

   Energies (kJ/mol)
        G96Bond       G96Angle    Proper Dih.  Improper Dih.          LJ-14
    2.17507e+03    3.74487e+03    2.95484e+03    1.13303e+03   -3.28697e+02
     Coulomb-14        LJ (SR)  Disper. corr.   Coulomb (SR)   Coul. recip.
    2.78182e+04    5.88286e+04   -4.31578e+03   -4.97540e+05    3.01900e+03
      Potential    Kinetic En.   Total Energy  Conserved En.    Temperature
   -4.02511e+05    7.20916e+04   -3.30419e+05    8.07190e+07    2.99070e+02
 Pres. DC (bar) Pressure (bar)   Constr. rmsd
   -2.42442e+02   -8.46734e+01    0.00000e+00

           Step           Time
      363265000   726530.00000

   Energies (kJ/mol)
        G96Bond       G96Angle    Proper Dih.  Improper Dih.          LJ-14
    2.21922e+03    3.75964e+03    2.80729e+03    1.15878e+03   -3.18989e+02
     Coulomb-14        LJ (SR)  Disper. corr.   Coulomb (SR)   Coul. recip.
    2.80587e+04    5.82672e+04   -4.31340e+03   -4.97360e+05    2.94808e+03
      Potential    Kinetic En.   Total Energy  Conserved En.    Temperature
   -4.02774e+05    7.27688e+04   -3.30005e+05    8.07193e+07    3.01879e+02
 Pres. DC (bar) Pressure (bar)   Constr. rmsd
   -2.42174e+02   -5.96445e+01    0.00000e+00

           Step           Time
      363270000   726540.00000

   Energies (kJ/mol)
        G96Bond       G96Angle    Proper Dih.  Improper Dih.          LJ-14
    2.29172e+03    3.55953e+03    2.84877e+03    1.20207e+03   -3.04059e+02
     Coulomb-14        LJ (SR)  Disper. corr.   Coulomb (SR)   Coul. recip.
    2.81217e+04    5.90103e+04   -4.35601e+03   -4.98272e+05    2.96129e+03
      Potential    Kinetic En.   Total Energy  Conserved En.    Temperature
   -4.02936e+05    7.31730e+04   -3.29764e+05    8.07208e+07    3.03556e+02
 Pres. DC (bar) Pressure (bar)   Constr. rmsd
   -2.46976e+02    8.36400e+01    0.00000e+00

           Step           Time
      363275000   726550.00000

   Energies (kJ/mol)
        G96Bond       G96Angle    Proper Dih.  Improper Dih.          LJ-14
    2.12968e+03    3.68460e+03    2.83762e+03    1.13480e+03   -3.28720e+02
     Coulomb-14        LJ (SR)  Disper. corr.   Coulomb (SR)   Coul. recip.
    2.80818e+04    5.85815e+04   -4.30449e+03   -4.98031e+05    2.97273e+03
      Potential    Kinetic En.   Total Energy  Conserved En.    Temperature
   -4.03242e+05    7.23361e+04   -3.30905e+05    8.07215e+07    3.00084e+02
 Pres. DC (bar) Pressure (bar)   Constr. rmsd
   -2.41176e+02    8.53138e+01    0.00000e+00

           Step           Time
      363280000   726560.00000

   Energies (kJ/mol)
        G96Bond       G96Angle    Proper Dih.  Improper Dih.          LJ-14
    2.36976e+03    3.66403e+03    2.87362e+03    1.10185e+03   -3.90169e+02
     Coulomb-14        LJ (SR)  Disper. corr.   Coulomb (SR)   Coul. recip.
    2.79498e+04    5.83035e+04   -4.29971e+03   -4.97272e+05    3.12396e+03
      Potential    Kinetic En.   Total Energy  Conserved En.    Temperature
   -4.02576e+05    7.31118e+04   -3.29464e+05    8.07224e+07    3.03302e+02
 Pres. DC (bar) Pressure (bar)   Constr. rmsd
   -2.40642e+02   -3.46333e+02    0.00000e+00

           Step           Time
      363285000   726570.00000

   Energies (kJ/mol)
        G96Bond       G96Angle    Proper Dih.  Improper Dih.          LJ-14
    2.20963e+03    3.81277e+03    2.83859e+03    1.14066e+03   -3.04845e+02
     Coulomb-14        LJ (SR)  Disper. corr.   Coulomb (SR)   Coul. recip.
    2.81534e+04    5.87056e+04   -4.32329e+03   -4.97668e+05    2.94339e+03
      Potential    Kinetic En.   Total Energy  Conserved En.    Temperature
   -4.02492e+05    7.31130e+04   -3.29379e+05    8.07230e+07    3.03307e+02
 Pres. DC (bar) Pressure (bar)   Constr. rmsd
   -2.43285e+02    4.38954e+01    0.00000e+00

           Step           Time
      363290000   726580.00000

   Energies (kJ/mol)
        G96Bond       G96Angle    Proper Dih.  Improper Dih.          LJ-14
    2.39910e+03    3.50077e+03    2.80767e+03    1.07371e+03   -3.56928e+02
     Coulomb-14        LJ (SR)  Disper. corr.   Coulomb (SR)   Coul. recip.
    2.81800e+04    6.14237e+04   -4.41328e+03   -5.02594e+05    2.94547e+03
      Potential    Kinetic En.   Total Energy  Conserved En.    Temperature
   -4.05034e+05    7.18913e+04   -3.33142e+05    8.07244e+07    2.98239e+02
 Pres. DC (bar) Pressure (bar)   Constr. rmsd
   -2.53505e+02    5.49954e+02    0.00000e+00

           Step           Time
      363295000   726590.00000

   Energies (kJ/mol)
        G96Bond       G96Angle    Proper Dih.  Improper Dih.          LJ-14
    2.29228e+03    3.84660e+03    2.79548e+03    1.14253e+03   -3.11325e+02
     Coulomb-14        LJ (SR)  Disper. corr.   Coulomb (SR)   Coul. recip.
    2.80251e+04    5.73283e+04   -4.31301e+03   -4.96043e+05    2.97569e+03
      Potential    Kinetic En.   Total Energy  Conserved En.    Temperature
   -4.02261e+05    7.14363e+04   -3.30825e+05    8.07256e+07    2.96351e+02
 Pres. DC (bar) Pressure (bar)   Constr. rmsd
   -2.42130e+02   -3.15526e+02    0.00000e+00

           Step           Time
      363300000   726600.00000

   Energies (kJ/mol)
        G96Bond       G96Angle    Proper Dih.  Improper Dih.          LJ-14
    2.41766e+03    3.68356e+03    2.93622e+03    1.04841e+03   -3.63593e+02
     Coulomb-14        LJ (SR)  Disper. corr.   Coulomb (SR)   Coul. recip.
    2.80231e+04    5.74415e+04   -4.31819e+03   -4.96492e+05    3.01691e+03
      Potential    Kinetic En.   Total Energy  Conserved En.    Temperature
   -4.02607e+05    7.25023e+04   -3.30104e+05    8.07271e+07    3.00773e+02
 Pres. DC (bar) Pressure (bar)   Constr. rmsd
   -2.42712e+02   -2.45724e+02    0.00000e+00

           Step           Time
      363305000   726610.00000

   Energies (kJ/mol)
        G96Bond       G96Angle    Proper Dih.  Improper Dih.          LJ-14
    2.16516e+03    3.62465e+03    2.79505e+03    1.16809e+03   -3.97013e+02
     Coulomb-14        LJ (SR)  Disper. corr.   Coulomb (SR)   Coul. recip.
    2.82331e+04    5.84115e+04   -4.33458e+03   -4.97181e+05    2.92896e+03
      Potential    Kinetic En.   Total Energy  Conserved En.    Temperature
   -4.02586e+05    7.21861e+04   -3.30400e+05    8.07277e+07    2.99462e+02
 Pres. DC (bar) Pressure (bar)   Constr. rmsd
   -2.44555e+02    1.80196e+01    0.00000e+00

           Step           Time
      363310000   726620.00000

   Energies (kJ/mol)
        G96Bond       G96Angle    Proper Dih.  Improper Dih.          LJ-14
    2.31835e+03    3.57440e+03    2.74631e+03    1.18495e+03   -2.69173e+02
     Coulomb-14        LJ (SR)  Disper. corr.   Coulomb (SR)   Coul. recip.
    2.78219e+04    5.94219e+04   -4.34242e+03   -4.99377e+05    2.99321e+03
      Potential    Kinetic En.   Total Energy  Conserved En.    Temperature
   -4.03928e+05    7.18165e+04   -3.32111e+05    8.07286e+07    2.97929e+02
 Pres. DC (bar) Pressure (bar)   Constr. rmsd
   -2.45439e+02    1.97121e+02    0.00000e+00

           Step           Time
      363315000   726630.00000

   Energies (kJ/mol)
        G96Bond       G96Angle    Proper Dih.  Improper Dih.          LJ-14
    2.38249e+03    3.69800e+03    2.74581e+03    1.05571e+03   -2.47703e+02
     Coulomb-14        LJ (SR)  Disper. corr.   Coulomb (SR)   Coul. recip.
    2.81781e+04    5.91892e+04   -4.35796e+03   -4.98794e+05    2.93573e+03
      Potential    Kinetic En.   Total Energy  Conserved En.    Temperature
   -4.03214e+05    7.23000e+04   -3.30914e+05    8.07292e+07    2.99934e+02
 Pres. DC (bar) Pressure (bar)   Constr. rmsd
   -2.47198e+02    1.22438e+02    0.00000e+00

           Step           Time
      363320000   726640.00000

   Energies (kJ/mol)
        G96Bond       G96Angle    Proper Dih.  Improper Dih.          LJ-14
    2.28890e+03    3.65787e+03    2.80820e+03    1.07202e+03   -3.60010e+02
     Coulomb-14        LJ (SR)  Disper. corr.   Coulomb (SR)   Coul. recip.
    2.80932e+04    5.77911e+04   -4.30828e+03   -4.96795e+05    2.98937e+03
      Potential    Kinetic En.   Total Energy  Conserved En.    Temperature
   -4.02763e+05    7.23939e+04   -3.30369e+05    8.07307e+07    3.00324e+02
 Pres. DC (bar) Pressure (bar)   Constr. rmsd
   -2.41601e+02   -2.14106e+02    0.00000e+00

           Step           Time
      363325000   726650.00000

   Energies (kJ/mol)
        G96Bond       G96Angle    Proper Dih.  Improper Dih.          LJ-14
    2.34573e+03    3.75825e+03    2.75689e+03    1.15168e+03   -3.22237e+02
     Coulomb-14        LJ (SR)  Disper. corr.   Coulomb (SR)   Coul. recip.
    2.81233e+04    5.78259e+04   -4.28038e+03   -4.97117e+05    2.96054e+03
      Potential    Kinetic En.   Total Energy  Conserved En.    Temperature
   -4.02797e+05    7.24724e+04   -3.30325e+05    8.07323e+07    3.00649e+02
 Pres. DC (bar) Pressure (bar)   Constr. rmsd
   -2.38485e+02   -5.12444e+02    0.00000e+00

           Step           Time
      363330000   726660.00000

   Energies (kJ/mol)
        G96Bond       G96Angle    Proper Dih.  Improper Dih.          LJ-14
    2.23004e+03    3.59506e+03    2.80800e+03    1.04840e+03   -2.84464e+02
     Coulomb-14        LJ (SR)  Disper. corr.   Coulomb (SR)   Coul. recip.
    2.80477e+04    5.76910e+04   -4.29403e+03   -4.96504e+05    2.94944e+03
      Potential    Kinetic En.   Total Energy  Conserved En.    Temperature
   -4.02713e+05    7.21766e+04   -3.30537e+05    8.07340e+07    2.99422e+02
 Pres. DC (bar) Pressure (bar)   Constr. rmsd
   -2.40007e+02   -1.93666e+02    0.00000e+00

           Step           Time
      363335000   726670.00000

   Energies (kJ/mol)
        G96Bond       G96Angle    Proper Dih.  Improper Dih.          LJ-14
    2.30358e+03    3.73985e+03    2.79831e+03    1.09499e+03   -3.03220e+02
     Coulomb-14        LJ (SR)  Disper. corr.   Coulomb (SR)   Coul. recip.
    2.81134e+04    5.84040e+04   -4.37224e+03   -4.98482e+05    2.99979e+03
      Potential    Kinetic En.   Total Energy  Conserved En.    Temperature
   -4.03704e+05    7.16075e+04   -3.32096e+05    8.07360e+07    2.97061e+02
 Pres. DC (bar) Pressure (bar)   Constr. rmsd
   -2.48818e+02   -1.30568e+01    0.00000e+00

           Step           Time
      363340000   726680.00000

   Energies (kJ/mol)
        G96Bond       G96Angle    Proper Dih.  Improper Dih.          LJ-14
    2.44381e+03    3.69552e+03    2.72615e+03    1.09762e+03   -2.99216e+02
     Coulomb-14        LJ (SR)  Disper. corr.   Coulomb (SR)   Coul. recip.
    2.80333e+04    5.98487e+04   -4.38066e+03   -4.99552e+05    2.91941e+03
      Potential    Kinetic En.   Total Energy  Conserved En.    Temperature
   -4.03467e+05    7.31956e+04   -3.30272e+05    8.07367e+07    3.03649e+02
 Pres. DC (bar) Pressure (bar)   Constr. rmsd
   -2.49776e+02    1.29195e+02    0.00000e+00

           Step           Time
      363345000   726690.00000

   Energies (kJ/mol)
        G96Bond       G96Angle    Proper Dih.  Improper Dih.          LJ-14
    2.25794e+03    3.68539e+03    2.78825e+03    1.05225e+03   -2.78566e+02
     Coulomb-14        LJ (SR)  Disper. corr.   Coulomb (SR)   Coul. recip.
    2.80106e+04    5.83832e+04   -4.34235e+03   -4.97832e+05    3.01938e+03
      Potential    Kinetic En.   Total Energy  Conserved En.    Temperature
   -4.03256e+05    7.23924e+04   -3.30863e+05    8.07376e+07    3.00318e+02
 Pres. DC (bar) Pressure (bar)   Constr. rmsd
   -2.45432e+02    1.35060e+02    0.00000e+00

           Step           Time
      363350000   726700.00000

   Energies (kJ/mol)
        G96Bond       G96Angle    Proper Dih.  Improper Dih.          LJ-14
    2.35438e+03    3.69128e+03    2.75294e+03    1.09545e+03   -3.60360e+02
     Coulomb-14        LJ (SR)  Disper. corr.   Coulomb (SR)   Coul. recip.
    2.80303e+04    5.83483e+04   -4.32262e+03   -4.96892e+05    3.04455e+03
      Potential    Kinetic En.   Total Energy  Conserved En.    Temperature
   -4.02258e+05    7.23724e+04   -3.29886e+05    8.07379e+07    3.00234e+02
 Pres. DC (bar) Pressure (bar)   Constr. rmsd
   -2.43210e+02   -1.15875e+02    0.00000e+00

           Step           Time
      363355000   726710.00000

   Energies (kJ/mol)
        G96Bond       G96Angle    Proper Dih.  Improper Dih.          LJ-14
    2.16573e+03    3.77110e+03    2.69290e+03    1.09912e+03   -3.02332e+02
     Coulomb-14        LJ (SR)  Disper. corr.   Coulomb (SR)   Coul. recip.
    2.81392e+04    5.79183e+04   -4.31880e+03   -4.96995e+05    3.00118e+03
      Potential    Kinetic En.   Total Energy  Conserved En.    Temperature
   -4.02828e+05    7.20138e+04   -3.30815e+05    8.07386e+07    2.98747e+02
 Pres. DC (bar) Pressure (bar)   Constr. rmsd
   -2.42780e+02   -1.02566e+02    0.00000e+00

           Step           Time
      363360000   726720.00000

   Energies (kJ/mol)
        G96Bond       G96Angle    Proper Dih.  Improper Dih.          LJ-14
    2.23480e+03    3.54302e+03    2.85337e+03    1.04650e+03   -3.71538e+02
     Coulomb-14        LJ (SR)  Disper. corr.   Coulomb (SR)   Coul. recip.
    2.81267e+04    6.00970e+04   -4.40034e+03   -5.01103e+05    2.89338e+03
      Potential    Kinetic En.   Total Energy  Conserved En.    Temperature
   -4.05080e+05    7.20509e+04   -3.33029e+05    8.07394e+07    2.98901e+02
 Pres. DC (bar) Pressure (bar)   Constr. rmsd
   -2.52023e+02    2.75324e+02    0.00000e+00

           Step           Time
      363365000   726730.00000

   Energies (kJ/mol)
        G96Bond       G96Angle    Proper Dih.  Improper Dih.          LJ-14
    2.31779e+03    3.76113e+03    2.81076e+03    1.21292e+03   -2.20004e+02
     Coulomb-14        LJ (SR)  Disper. corr.   Coulomb (SR)   Coul. recip.
    2.83629e+04    5.95632e+04   -4.31626e+03   -4.99244e+05    2.99188e+03
      Potential    Kinetic En.   Total Energy  Conserved En.    Temperature
   -4.02760e+05    7.23694e+04   -3.30390e+05    8.07429e+07    3.00222e+02
 Pres. DC (bar) Pressure (bar)   Constr. rmsd
   -2.42495e+02    3.02161e+02    0.00000e+00

           Step           Time
      363370000   726740.00000

   Energies (kJ/mol)
        G96Bond       G96Angle    Proper Dih.  Improper Dih.          LJ-14
    2.22628e+03    3.53922e+03    2.82687e+03    9.75402e+02   -2.79513e+02
     Coulomb-14        LJ (SR)  Disper. corr.   Coulomb (SR)   Coul. recip.
    2.81478e+04    5.80535e+04   -4.27246e+03   -4.96221e+05    3.04122e+03
      Potential    Kinetic En.   Total Energy  Conserved En.    Temperature
   -4.01962e+05    7.17684e+04   -3.30194e+05    8.07436e+07    2.97729e+02
 Pres. DC (bar) Pressure (bar)   Constr. rmsd
   -2.37604e+02   -1.93211e+02    0.00000e+00

           Step           Time
      363375000   726750.00000

   Energies (kJ/mol)
        G96Bond       G96Angle    Proper Dih.  Improper Dih.          LJ-14
    2.32092e+03    3.63062e+03    2.94905e+03    1.10922e+03   -3.05538e+02
     Coulomb-14        LJ (SR)  Disper. corr.   Coulomb (SR)   Coul. recip.
    2.80102e+04    5.73036e+04   -4.31077e+03   -4.96080e+05    3.00953e+03
      Potential    Kinetic En.   Total Energy  Conserved En.    Temperature
   -4.02364e+05    7.10303e+04   -3.31333e+05    8.07451e+07    2.94667e+02
 Pres. DC (bar) Pressure (bar)   Constr. rmsd
   -2.41879e+02   -2.27429e+02    0.00000e+00

           Step           Time
      363380000   726760.00000

   Energies (kJ/mol)
        G96Bond       G96Angle    Proper Dih.  Improper Dih.          LJ-14
    2.23811e+03    3.57268e+03    2.70485e+03    1.10891e+03   -2.34853e+02
     Coulomb-14        LJ (SR)  Disper. corr.   Coulomb (SR)   Coul. recip.
    2.79893e+04    5.91285e+04   -4.32814e+03   -4.98971e+05    3.02652e+03
      Potential    Kinetic En.   Total Energy  Conserved En.    Temperature
   -4.03765e+05    7.22571e+04   -3.31508e+05    8.07460e+07    2.99756e+02
 Pres. DC (bar) Pressure (bar)   Constr. rmsd
   -2.43831e+02    9.06221e+01    0.00000e+00

           Step           Time
      363385000   726770.00000

   Energies (kJ/mol)
        G96Bond       G96Angle    Proper Dih.  Improper Dih.          LJ-14
    2.43509e+03    3.77777e+03    2.72329e+03    1.02691e+03   -3.03975e+02
     Coulomb-14        LJ (SR)  Disper. corr.   Coulomb (SR)   Coul. recip.
    2.80707e+04    6.08216e+04   -4.37431e+03   -4.99956e+05    3.00797e+03
      Potential    Kinetic En.   Total Energy  Conserved En.    Temperature
   -4.02771e+05    7.22699e+04   -3.30501e+05    8.07476e+07    2.99809e+02
 Pres. DC (bar) Pressure (bar)   Constr. rmsd
   -2.49053e+02    6.75518e+02    0.00000e+00

           Step           Time
      363390000   726780.00000

   Energies (kJ/mol)
        G96Bond       G96Angle    Proper Dih.  Improper Dih.          LJ-14
    2.45730e+03    3.60999e+03    2.69629e+03    1.07922e+03   -3.34935e+02
     Coulomb-14        LJ (SR)  Disper. corr.   Coulomb (SR)   Coul. recip.
    2.80457e+04    5.98110e+04   -4.35526e+03   -4.99588e+05    2.92576e+03
      Potential    Kinetic En.   Total Energy  Conserved En.    Temperature
   -4.03653e+05    7.31109e+04   -3.30542e+05    8.07485e+07    3.03298e+02
 Pres. DC (bar) Pressure (bar)   Constr. rmsd
   -2.46892e+02    3.12293e+02    0.00000e+00

           Step           Time
      363395000   726790.00000

   Energies (kJ/mol)
        G96Bond       G96Angle    Proper Dih.  Improper Dih.          LJ-14
    2.24701e+03    3.60106e+03    2.80482e+03    1.13287e+03   -2.85912e+02
     Coulomb-14        LJ (SR)  Disper. corr.   Coulomb (SR)   Coul. recip.
    2.82042e+04    6.04359e+04   -4.39404e+03   -5.00572e+05    3.05582e+03
      Potential    Kinetic En.   Total Energy  Conserved En.    Temperature
   -4.03770e+05    7.21358e+04   -3.31635e+05    8.07498e+07    2.99253e+02
 Pres. DC (bar) Pressure (bar)   Constr. rmsd
   -2.51302e+02    5.59458e+02    0.00000e+00

           Step           Time
      363400000   726800.00000

   Energies (kJ/mol)
        G96Bond       G96Angle    Proper Dih.  Improper Dih.          LJ-14
    2.35119e+03    3.64996e+03    2.84996e+03    1.08656e+03   -3.83545e+02
     Coulomb-14        LJ (SR)  Disper. corr.   Coulomb (SR)   Coul. recip.
    2.80192e+04    5.94373e+04   -4.34709e+03   -4.99776e+05    2.94868e+03
      Potential    Kinetic En.   Total Energy  Conserved En.    Temperature
   -4.04164e+05    7.14425e+04   -3.32721e+05    8.07515e+07    2.96377e+02
 Pres. DC (bar) Pressure (bar)   Constr. rmsd
   -2.45967e+02    1.74957e+00    0.00000e+00

           Step           Time
      363405000   726810.00000

   Energies (kJ/mol)
        G96Bond       G96Angle    Proper Dih.  Improper Dih.          LJ-14
    2.32423e+03    3.59656e+03    2.78964e+03    1.19505e+03   -2.93688e+02
     Coulomb-14        LJ (SR)  Disper. corr.   Coulomb (SR)   Coul. recip.
    2.81503e+04    5.90110e+04   -4.31960e+03   -4.98958e+05    3.03306e+03
      Potential    Kinetic En.   Total Energy  Conserved En.    Temperature
   -4.03471e+05    7.31825e+04   -3.30289e+05    8.07522e+07    3.03595e+02
 Pres. DC (bar) Pressure (bar)   Constr. rmsd
   -2.42870e+02   -1.27745e+02    0.00000e+00

           Step           Time
      363410000   726820.00000

   Energies (kJ/mol)
        G96Bond       G96Angle    Proper Dih.  Improper Dih.          LJ-14
    2.36565e+03    3.63465e+03    2.80787e+03    1.06954e+03   -3.47917e+02
     Coulomb-14        LJ (SR)  Disper. corr.   Coulomb (SR)   Coul. recip.
    2.82239e+04    5.95896e+04   -4.35803e+03   -4.99981e+05    2.96997e+03
      Potential    Kinetic En.   Total Energy  Conserved En.    Temperature
   -4.04026e+05    7.19439e+04   -3.32082e+05    8.07537e+07    2.98457e+02
 Pres. DC (bar) Pressure (bar)   Constr. rmsd
   -2.47206e+02    1.85814e+02    0.00000e+00

           Step           Time
      363415000   726830.00000

   Energies (kJ/mol)
        G96Bond       G96Angle    Proper Dih.  Improper Dih.          LJ-14
    2.35517e+03    3.72047e+03    2.80195e+03    1.11053e+03   -2.94354e+02
     Coulomb-14        LJ (SR)  Disper. corr.   Coulomb (SR)   Coul. recip.
    2.81942e+04    5.81067e+04   -4.34119e+03   -4.97382e+05    3.00496e+03
      Potential    Kinetic En.   Total Energy  Conserved En.    Temperature
   -4.02724e+05    7.20281e+04   -3.30696e+05    8.07544e+07    2.98806e+02
 Pres. DC (bar) Pressure (bar)   Constr. rmsd
   -2.45301e+02   -1.86184e+00    0.00000e+00

           Step           Time
      363420000   726840.00000

   Energies (kJ/mol)
        G96Bond       G96Angle    Proper Dih.  Improper Dih.          LJ-14
    2.33206e+03    3.66464e+03    2.85104e+03    1.16602e+03   -3.21126e+02
     Coulomb-14        LJ (SR)  Disper. corr.   Coulomb (SR)   Coul. recip.
    2.83379e+04    5.96089e+04   -4.31469e+03   -5.00026e+05    2.93304e+03
      Potential    Kinetic En.   Total Energy  Conserved En.    Temperature
   -4.03768e+05    7.27958e+04   -3.30972e+05    8.07550e+07    3.01991e+02
 Pres. DC (bar) Pressure (bar)   Constr. rmsd
   -2.42319e+02    7.33287e+01    0.00000e+00

           Step           Time
      363425000   726850.00000

   Energies (kJ/mol)
        G96Bond       G96Angle    Proper Dih.  Improper Dih.          LJ-14
    2.39299e+03    3.64099e+03    2.76439e+03    1.05074e+03   -3.22462e+02
     Coulomb-14        LJ (SR)  Disper. corr.   Coulomb (SR)   Coul. recip.
    2.80868e+04    5.92903e+04   -4.31327e+03   -4.98603e+05    3.06756e+03
      Potential    Kinetic En.   Total Energy  Conserved En.    Temperature
   -4.02945e+05    7.24534e+04   -3.30492e+05    8.07562e+07    3.00570e+02
 Pres. DC (bar) Pressure (bar)   Constr. rmsd
   -2.42160e+02   -8.66326e+01    0.00000e+00

           Step           Time
      363430000   726860.00000

   Energies (kJ/mol)
        G96Bond       G96Angle    Proper Dih.  Improper Dih.          LJ-14
    2.41504e+03    3.71326e+03    2.76111e+03    1.06031e+03   -2.35307e+02
     Coulomb-14        LJ (SR)  Disper. corr.   Coulomb (SR)   Coul. recip.
    2.82277e+04    5.86059e+04   -4.32222e+03   -4.97639e+05    3.09925e+03
      Potential    Kinetic En.   Total Energy  Conserved En.    Temperature
   -4.02314e+05    7.21349e+04   -3.30179e+05    8.07567e+07    2.99249e+02
 Pres. DC (bar) Pressure (bar)   Constr. rmsd
   -2.43164e+02   -6.88328e+01    0.00000e+00

           Step           Time
      363435000   726870.00000

   Energies (kJ/mol)
        G96Bond       G96Angle    Proper Dih.  Improper Dih.          LJ-14
    2.37678e+03    3.66084e+03    2.77459e+03    1.03279e+03   -3.22044e+02
     Coulomb-14        LJ (SR)  Disper. corr.   Coulomb (SR)   Coul. recip.
    2.79000e+04    5.79492e+04   -4.35975e+03   -4.97192e+05    2.99017e+03
      Potential    Kinetic En.   Total Energy  Conserved En.    Temperature
   -4.03189e+05    7.17078e+04   -3.31481e+05    8.07568e+07    2.97477e+02
 Pres. DC (bar) Pressure (bar)   Constr. rmsd
   -2.47400e+02   -2.41970e+01    0.00000e+00

           Step           Time
      363440000   726880.00000

   Energies (kJ/mol)
        G96Bond       G96Angle    Proper Dih.  Improper Dih.          LJ-14
    2.32582e+03    3.67015e+03    2.68783e+03    1.07801e+03   -2.93826e+02
     Coulomb-14        LJ (SR)  Disper. corr.   Coulomb (SR)   Coul. recip.
    2.80378e+04    5.92711e+04   -4.33916e+03   -4.99373e+05    3.01554e+03
      Potential    Kinetic En.   Total Energy  Conserved En.    Temperature
   -4.03919e+05    7.23012e+04   -3.31618e+05    8.07570e+07    2.99939e+02
 Pres. DC (bar) Pressure (bar)   Constr. rmsd
   -2.45072e+02    4.04437e+01    0.00000e+00

           Step           Time
      363445000   726890.00000

   Energies (kJ/mol)
        G96Bond       G96Angle    Proper Dih.  Improper Dih.          LJ-14
    2.32726e+03    3.81026e+03    2.86380e+03    1.00421e+03   -3.52269e+02
     Coulomb-14        LJ (SR)  Disper. corr.   Coulomb (SR)   Coul. recip.
    2.79004e+04    5.91074e+04   -4.32179e+03   -4.98766e+05    3.07826e+03
      Potential    Kinetic En.   Total Energy  Conserved En.    Temperature
   -4.03349e+05    7.23584e+04   -3.30990e+05    8.07579e+07    3.00176e+02
 Pres. DC (bar) Pressure (bar)   Constr. rmsd
   -2.43116e+02    6.68919e+01    0.00000e+00

           Step           Time
      363450000   726900.00000

   Energies (kJ/mol)
        G96Bond       G96Angle    Proper Dih.  Improper Dih.          LJ-14
    2.43453e+03    3.59886e+03    2.69479e+03    1.10995e+03   -2.36948e+02
     Coulomb-14        LJ (SR)  Disper. corr.   Coulomb (SR)   Coul. recip.
    2.79329e+04    5.92922e+04   -4.32656e+03   -4.98320e+05    3.00059e+03
      Potential    Kinetic En.   Total Energy  Conserved En.    Temperature
   -4.02820e+05    7.24755e+04   -3.30344e+05    8.07600e+07    3.00662e+02
 Pres. DC (bar) Pressure (bar)   Constr. rmsd
   -2.43653e+02   -7.16772e+00    0.00000e+00

           Step           Time
      363455000   726910.00000

   Energies (kJ/mol)
        G96Bond       G96Angle    Proper Dih.  Improper Dih.          LJ-14
    2.28126e+03    3.88643e+03    2.80004e+03    1.12994e+03   -2.60676e+02
     Coulomb-14        LJ (SR)  Disper. corr.   Coulomb (SR)   Coul. recip.
    2.80220e+04    5.91073e+04   -4.32075e+03   -4.98482e+05    3.05642e+03
      Potential    Kinetic En.   Total Energy  Conserved En.    Temperature
   -4.02780e+05    7.24181e+04   -3.30362e+05    8.07609e+07    3.00424e+02
 Pres. DC (bar) Pressure (bar)   Constr. rmsd
   -2.43000e+02    6.00558e+01    0.00000e+00

           Step           Time
      363460000   726920.00000

   Energies (kJ/mol)
        G96Bond       G96Angle    Proper Dih.  Improper Dih.          LJ-14
    2.25870e+03    3.70927e+03    2.63420e+03    1.14287e+03   -2.50312e+02
     Coulomb-14        LJ (SR)  Disper. corr.   Coulomb (SR)   Coul. recip.
    2.79373e+04    5.95882e+04   -4.39281e+03   -4.99188e+05    3.00354e+03
      Potential    Kinetic En.   Total Energy  Conserved En.    Temperature
   -4.03557e+05    7.23558e+04   -3.31201e+05    8.07620e+07    3.00166e+02
 Pres. DC (bar) Pressure (bar)   Constr. rmsd
   -2.51162e+02    4.78588e+02    0.00000e+00

           Step           Time
      363465000   726930.00000

   Energies (kJ/mol)
        G96Bond       G96Angle    Proper Dih.  Improper Dih.          LJ-14
    2.34201e+03    3.74758e+03    2.75879e+03    1.14544e+03   -3.34882e+02
     Coulomb-14        LJ (SR)  Disper. corr.   Coulomb (SR)   Coul. recip.
    2.79958e+04    5.78613e+04   -4.30238e+03   -4.97309e+05    3.07822e+03
      Potential    Kinetic En.   Total Energy  Conserved En.    Temperature
   -4.03018e+05    7.28554e+04   -3.30162e+05    8.07633e+07    3.02238e+02
 Pres. DC (bar) Pressure (bar)   Constr. rmsd
   -2.40940e+02   -2.26294e+02    0.00000e+00

           Step           Time
      363470000   726940.00000

   Energies (kJ/mol)
        G96Bond       G96Angle    Proper Dih.  Improper Dih.          LJ-14
    2.34821e+03    3.60312e+03    2.65341e+03    1.10819e+03   -3.49209e+02
     Coulomb-14        LJ (SR)  Disper. corr.   Coulomb (SR)   Coul. recip.
    2.82322e+04    5.75522e+04   -4.30459e+03   -4.96250e+05    2.94414e+03
      Potential    Kinetic En.   Total Energy  Conserved En.    Temperature
   -4.02462e+05    7.23039e+04   -3.30159e+05    8.07647e+07    2.99950e+02
 Pres. DC (bar) Pressure (bar)   Constr. rmsd
   -2.41187e+02   -3.05309e+02    0.00000e+00

           Step           Time
      363475000   726950.00000

   Energies (kJ/mol)
        G96Bond       G96Angle    Proper Dih.  Improper Dih.          LJ-14
    2.25769e+03    3.74683e+03    2.70990e+03    1.15580e+03   -2.87201e+02
     Coulomb-14        LJ (SR)  Disper. corr.   Coulomb (SR)   Coul. recip.
    2.80954e+04    5.78175e+04   -4.32590e+03   -4.95583e+05    3.08276e+03
      Potential    Kinetic En.   Total Energy  Conserved En.    Temperature
   -4.01330e+05    7.27480e+04   -3.28582e+05    8.07651e+07    3.01792e+02
 Pres. DC (bar) Pressure (bar)   Constr. rmsd
   -2.43579e+02   -8.07119e+01    0.00000e+00

           Step           Time
      363480000   726960.00000

   Energies (kJ/mol)
        G96Bond       G96Angle    Proper Dih.  Improper Dih.          LJ-14
    2.27978e+03    3.84224e+03    2.64563e+03    1.04635e+03   -3.78836e+02
     Coulomb-14        LJ (SR)  Disper. corr.   Coulomb (SR)   Coul. recip.
    2.78963e+04    5.89029e+04   -4.36865e+03   -4.99405e+05    2.91495e+03
      Potential    Kinetic En.   Total Energy  Conserved En.    Temperature
   -4.04624e+05    7.21301e+04   -3.32494e+05    8.07663e+07    2.99229e+02
 Pres. DC (bar) Pressure (bar)   Constr. rmsd
   -2.48410e+02   -6.27228e+01    0.00000e+00

           Step           Time
      363485000   726970.00000

   Energies (kJ/mol)
        G96Bond       G96Angle    Proper Dih.  Improper Dih.          LJ-14
    2.34875e+03    3.75878e+03    2.72315e+03    1.13557e+03   -3.04392e+02
     Coulomb-14        LJ (SR)  Disper. corr.   Coulomb (SR)   Coul. recip.
    2.80880e+04    5.89365e+04   -4.35318e+03   -4.98832e+05    3.03406e+03
      Potential    Kinetic En.   Total Energy  Conserved En.    Temperature
   -4.03465e+05    7.25235e+04   -3.30941e+05    8.07667e+07    3.00861e+02
 Pres. DC (bar) Pressure (bar)   Constr. rmsd
   -2.46656e+02    7.70066e+01    0.00000e+00

           Step           Time
      363490000   726980.00000

   Energies (kJ/mol)
        G96Bond       G96Angle    Proper Dih.  Improper Dih.          LJ-14
    2.26167e+03    3.55075e+03    2.82562e+03    1.07944e+03   -2.52129e+02
     Coulomb-14        LJ (SR)  Disper. corr.   Coulomb (SR)   Coul. recip.
    2.80019e+04    5.91576e+04   -4.39677e+03   -4.98388e+05    3.01366e+03
      Potential    Kinetic En.   Total Energy  Conserved En.    Temperature
   -4.03146e+05    7.26569e+04   -3.30489e+05    8.07684e+07    3.01415e+02
 Pres. DC (bar) Pressure (bar)   Constr. rmsd
   -2.51614e+02    3.28264e+02    0.00000e+00

           Step           Time
      363495000   726990.00000

   Energies (kJ/mol)
        G96Bond       G96Angle    Proper Dih.  Improper Dih.          LJ-14
    2.34621e+03    3.63671e+03    2.70401e+03    1.06995e+03   -3.40190e+02
     Coulomb-14        LJ (SR)  Disper. corr.   Coulomb (SR)   Coul. recip.
    2.79068e+04    5.97782e+04   -4.32627e+03   -4.98791e+05    2.96870e+03
      Potential    Kinetic En.   Total Energy  Conserved En.    Temperature
   -4.03047e+05    7.30417e+04   -3.30005e+05    8.07690e+07    3.03011e+02
 Pres. DC (bar) Pressure (bar)   Constr. rmsd
   -2.43620e+02    1.94269e+02    0.00000e+00

           Step           Time
      363500000   727000.00000

   Energies (kJ/mol)
        G96Bond       G96Angle    Proper Dih.  Improper Dih.          LJ-14
    2.39687e+03    3.83006e+03    2.85441e+03    1.12443e+03   -2.54727e+02
     Coulomb-14        LJ (SR)  Disper. corr.   Coulomb (SR)   Coul. recip.
    2.79651e+04    5.89825e+04   -4.33982e+03   -4.97265e+05    2.99505e+03
      Potential    Kinetic En.   Total Energy  Conserved En.    Temperature
   -4.01712e+05    7.36281e+04   -3.28083e+05    8.07705e+07    3.05444e+02
 Pres. DC (bar) Pressure (bar)   Constr. rmsd
   -2.45146e+02    1.04155e+02    0.00000e+00

           Step           Time
      363505000   727010.00000

   Energies (kJ/mol)
        G96Bond       G96Angle    Proper Dih.  Improper Dih.          LJ-14
    2.23490e+03    3.66848e+03    2.78978e+03    1.08590e+03   -2.60354e+02
     Coulomb-14        LJ (SR)  Disper. corr.   Coulomb (SR)   Coul. recip.
    2.80652e+04    5.85287e+04   -4.34542e+03   -4.98001e+05    3.05024e+03
      Potential    Kinetic En.   Total Energy  Conserved En.    Temperature
   -4.03183e+05    7.22032e+04   -3.30980e+05    8.07718e+07    2.99533e+02
 Pres. DC (bar) Pressure (bar)   Constr. rmsd
   -2.45778e+02    1.84311e+02    0.00000e+00

           Step           Time
      363510000   727020.00000

   Energies (kJ/mol)
        G96Bond       G96Angle    Proper Dih.  Improper Dih.          LJ-14
    2.40513e+03    3.67386e+03    2.77342e+03    1.04649e+03   -2.93030e+02
     Coulomb-14        LJ (SR)  Disper. corr.   Coulomb (SR)   Coul. recip.
    2.78958e+04    5.95756e+04   -4.35570e+03   -4.98938e+05    2.97661e+03
      Potential    Kinetic En.   Total Energy  Conserved En.    Temperature
   -4.03240e+05    7.22523e+04   -3.30987e+05    8.07722e+07    2.99736e+02
 Pres. DC (bar) Pressure (bar)   Constr. rmsd
   -2.46941e+02    5.23216e+01    0.00000e+00

           Step           Time
      363515000   727030.00000

   Energies (kJ/mol)
        G96Bond       G96Angle    Proper Dih.  Improper Dih.          LJ-14
    2.27361e+03    3.75943e+03    2.71936e+03    1.13756e+03   -3.21761e+02
     Coulomb-14        LJ (SR)  Disper. corr.   Coulomb (SR)   Coul. recip.
    2.81202e+04    5.82525e+04   -4.31305e+03   -4.97006e+05    3.01939e+03
      Potential    Kinetic En.   Total Energy  Conserved En.    Temperature
   -4.02359e+05    7.25618e+04   -3.29797e+05    8.07728e+07    3.01020e+02
 Pres. DC (bar) Pressure (bar)   Constr. rmsd
   -2.42135e+02   -1.56895e+01    0.00000e+00

           Step           Time
      363520000   727040.00000

   Energies (kJ/mol)
        G96Bond       G96Angle    Proper Dih.  Improper Dih.          LJ-14
    2.37274e+03    3.84047e+03    2.76929e+03    1.14746e+03   -3.51411e+02
     Coulomb-14        LJ (SR)  Disper. corr.   Coulomb (SR)   Coul. recip.
    2.80079e+04    5.88082e+04   -4.36463e+03   -4.98309e+05    2.99005e+03
      Potential    Kinetic En.   Total Energy  Conserved En.    Temperature
   -4.03089e+05    7.32743e+04   -3.29814e+05    8.07735e+07    3.03976e+02
 Pres. DC (bar) Pressure (bar)   Constr. rmsd
   -2.47954e+02    1.17958e+02    0.00000e+00

           Step           Time
      363525000   727050.00000

   Energies (kJ/mol)
        G96Bond       G96Angle    Proper Dih.  Improper Dih.          LJ-14
    2.32162e+03    3.78035e+03    2.71265e+03    1.10141e+03   -3.71198e+02
     Coulomb-14        LJ (SR)  Disper. corr.   Coulomb (SR)   Coul. recip.
    2.79290e+04    5.71444e+04   -4.27516e+03   -4.95869e+05    3.10345e+03
      Potential    Kinetic En.   Total Energy  Conserved En.    Temperature
   -4.02422e+05    7.22773e+04   -3.30145e+05    8.07743e+07    2.99840e+02
 Pres. DC (bar) Pressure (bar)   Constr. rmsd
   -2.37905e+02   -4.82419e+02    0.00000e+00

           Step           Time
      363530000   727060.00000

   Energies (kJ/mol)
        G96Bond       G96Angle    Proper Dih.  Improper Dih.          LJ-14
    2.31165e+03    3.60716e+03    2.78475e+03    1.03029e+03   -3.00973e+02
     Coulomb-14        LJ (SR)  Disper. corr.   Coulomb (SR)   Coul. recip.
    2.81309e+04    5.87286e+04   -4.32849e+03   -4.98617e+05    2.99318e+03
      Potential    Kinetic En.   Total Energy  Conserved En.    Temperature
   -4.03660e+05    7.22510e+04   -3.31409e+05    8.07753e+07    2.99731e+02
 Pres. DC (bar) Pressure (bar)   Constr. rmsd
   -2.43870e+02    9.26489e+01    0.00000e+00

           Step           Time
      363535000   727070.00000

   Energies (kJ/mol)
        G96Bond       G96Angle    Proper Dih.  Improper Dih.          LJ-14
    2.25203e+03    3.73560e+03    2.74412e+03    1.13859e+03   -3.35047e+02
     Coulomb-14        LJ (SR)  Disper. corr.   Coulomb (SR)   Coul. recip.
    2.78229e+04    5.81596e+04   -4.32200e+03   -4.96557e+05    2.97723e+03
      Potential    Kinetic En.   Total Energy  Conserved En.    Temperature
   -4.02384e+05    7.27647e+04   -3.29619e+05    8.07787e+07    3.01862e+02
 Pres. DC (bar) Pressure (bar)   Constr. rmsd
   -2.43140e+02   -2.07362e+02    0.00000e+00

           Step           Time
      363540000   727080.00000

   Energies (kJ/mol)
        G96Bond       G96Angle    Proper Dih.  Improper Dih.          LJ-14
    2.42110e+03    3.66306e+03    2.79124e+03    1.12565e+03   -2.82026e+02
     Coulomb-14        LJ (SR)  Disper. corr.   Coulomb (SR)   Coul. recip.
    2.77628e+04    5.89537e+04   -4.35426e+03   -4.97452e+05    2.98829e+03
      Potential    Kinetic En.   Total Energy  Conserved En.    Temperature
   -4.02382e+05    7.21723e+04   -3.30210e+05    8.07822e+07    2.99404e+02
 Pres. DC (bar) Pressure (bar)   Constr. rmsd
   -2.46778e+02    1.80148e+02    0.00000e+00

           Step           Time
      363545000   727090.00000

   Energies (kJ/mol)
        G96Bond       G96Angle    Proper Dih.  Improper Dih.          LJ-14
    2.29548e+03    3.82486e+03    2.64553e+03    1.14919e+03   -2.59556e+02
     Coulomb-14        LJ (SR)  Disper. corr.   Coulomb (SR)   Coul. recip.
    2.78682e+04    5.82574e+04   -4.29621e+03   -4.97024e+05    2.96598e+03
      Potential    Kinetic En.   Total Energy  Conserved En.    Temperature
   -4.02574e+05    7.21142e+04   -3.30459e+05    8.07833e+07    2.99163e+02
 Pres. DC (bar) Pressure (bar)   Constr. rmsd
   -2.40251e+02   -2.73842e+02    0.00000e+00

           Step           Time
      363550000   727100.00000

   Energies (kJ/mol)
        G96Bond       G96Angle    Proper Dih.  Improper Dih.          LJ-14
    2.27722e+03    3.78933e+03    2.79697e+03    1.11601e+03   -2.88070e+02
     Coulomb-14        LJ (SR)  Disper. corr.   Coulomb (SR)   Coul. recip.
    2.80976e+04    5.76758e+04   -4.30949e+03   -4.96418e+05    3.02631e+03
      Potential    Kinetic En.   Total Energy  Conserved En.    Temperature
   -4.02236e+05    7.25015e+04   -3.29735e+05    8.07840e+07    3.00770e+02
 Pres. DC (bar) Pressure (bar)   Constr. rmsd
   -2.41736e+02   -1.84172e+02    0.00000e+00

           Step           Time
      363555000   727110.00000

   Energies (kJ/mol)
        G96Bond       G96Angle    Proper Dih.  Improper Dih.          LJ-14
    2.31215e+03    3.83248e+03    2.74631e+03    1.11061e+03   -2.73211e+02
     Coulomb-14        LJ (SR)  Disper. corr.   Coulomb (SR)   Coul. recip.
    2.80020e+04    5.94838e+04   -4.31768e+03   -4.98867e+05    2.98486e+03
      Potential    Kinetic En.   Total Energy  Conserved En.    Temperature
   -4.02986e+05    7.26842e+04   -3.30302e+05    8.07846e+07    3.01528e+02
 Pres. DC (bar) Pressure (bar)   Constr. rmsd
   -2.42655e+02    9.91821e+01    0.00000e+00

           Step           Time
      363560000   727120.00000

   Energies (kJ/mol)
        G96Bond       G96Angle    Proper Dih.  Improper Dih.          LJ-14
    2.30832e+03    3.53428e+03    2.71495e+03    1.11909e+03   -3.21675e+02
     Coulomb-14        LJ (SR)  Disper. corr.   Coulomb (SR)   Coul. recip.
    2.82763e+04    5.88543e+04   -4.33193e+03   -4.98690e+05    2.93248e+03
      Potential    Kinetic En.   Total Energy  Conserved En.    Temperature
   -4.03604e+05    7.21481e+04   -3.31456e+05    8.07853e+07    2.99304e+02
 Pres. DC (bar) Pressure (bar)   Constr. rmsd
   -2.44257e+02   -5.08314e+01    0.00000e+00

           Step           Time
      363565000   727130.00000

   Energies (kJ/mol)
        G96Bond       G96Angle    Proper Dih.  Improper Dih.          LJ-14
    2.39751e+03    3.77642e+03    2.63437e+03    1.10906e+03   -3.46674e+02
     Coulomb-14        LJ (SR)  Disper. corr.   Coulomb (SR)   Coul. recip.
    2.78879e+04    6.01704e+04   -4.33251e+03   -4.99337e+05    3.04318e+03
      Potential    Kinetic En.   Total Energy  Conserved En.    Temperature
   -4.02997e+05    7.24316e+04   -3.30566e+05    8.07861e+07    3.00480e+02
 Pres. DC (bar) Pressure (bar)   Constr. rmsd
   -2.44322e+02    5.32026e+01    0.00000e+00

           Step           Time
      363570000   727140.00000

   Energies (kJ/mol)
        G96Bond       G96Angle    Proper Dih.  Improper Dih.          LJ-14
    2.43263e+03    3.67233e+03    2.70592e+03    1.04078e+03   -3.78250e+02
     Coulomb-14        LJ (SR)  Disper. corr.   Coulomb (SR)   Coul. recip.
    2.79852e+04    5.83565e+04   -4.32022e+03   -4.97571e+05    3.03382e+03
      Potential    Kinetic En.   Total Energy  Conserved En.    Temperature
   -4.03042e+05    7.16522e+04   -3.31390e+05    8.07863e+07    2.97247e+02
 Pres. DC (bar) Pressure (bar)   Constr. rmsd
   -2.42940e+02   -4.50007e+02    0.00000e+00

           Step           Time
      363575000   727150.00000

   Energies (kJ/mol)
        G96Bond       G96Angle    Proper Dih.  Improper Dih.          LJ-14
    2.26558e+03    3.69097e+03    2.67002e+03    1.09418e+03   -2.30481e+02
     Coulomb-14        LJ (SR)  Disper. corr.   Coulomb (SR)   Coul. recip.
    2.81474e+04    5.94801e+04   -4.37506e+03   -4.99345e+05    3.02815e+03
      Potential    Kinetic En.   Total Energy  Conserved En.    Temperature
   -4.03574e+05    7.15877e+04   -3.31986e+05    8.07875e+07    2.96979e+02
 Pres. DC (bar) Pressure (bar)   Constr. rmsd
   -2.49139e+02    2.67452e+02    0.00000e+00

           Step           Time
      363580000   727160.00000

   Energies (kJ/mol)
        G96Bond       G96Angle    Proper Dih.  Improper Dih.          LJ-14
    2.34288e+03    3.84977e+03    2.73530e+03    1.05325e+03   -3.19290e+02
     Coulomb-14        LJ (SR)  Disper. corr.   Coulomb (SR)   Coul. recip.
    2.78166e+04    5.89028e+04   -4.32484e+03   -4.98242e+05    2.97852e+03
      Potential    Kinetic En.   Total Energy  Conserved En.    Temperature
   -4.03207e+05    7.29414e+04   -3.30265e+05    8.07888e+07    3.02595e+02
 Pres. DC (bar) Pressure (bar)   Constr. rmsd
   -2.43459e+02    1.27126e+02    0.00000e+00

           Step           Time
      363585000   727170.00000

   Energies (kJ/mol)
        G96Bond       G96Angle    Proper Dih.  Improper Dih.          LJ-14
    2.24667e+03    3.82445e+03    2.82255e+03    1.05860e+03   -3.31652e+02
     Coulomb-14        LJ (SR)  Disper. corr.   Coulomb (SR)   Coul. recip.
    2.80283e+04    5.95597e+04   -4.37262e+03   -4.99253e+05    3.00495e+03
      Potential    Kinetic En.   Total Energy  Conserved En.    Temperature
   -4.03413e+05    7.19750e+04   -3.31438e+05    8.07896e+07    2.98586e+02
 Pres. DC (bar) Pressure (bar)   Constr. rmsd
   -2.48861e+02    1.75870e+02    0.00000e+00

           Step           Time
      363590000   727180.00000

   Energies (kJ/mol)
        G96Bond       G96Angle    Proper Dih.  Improper Dih.          LJ-14
    2.28022e+03    3.73546e+03    2.86094e+03    1.07382e+03   -2.60792e+02
     Coulomb-14        LJ (SR)  Disper. corr.   Coulomb (SR)   Coul. recip.
    2.78906e+04    5.95201e+04   -4.34552e+03   -4.99679e+05    2.94459e+03
      Potential    Kinetic En.   Total Energy  Conserved En.    Temperature
   -4.03980e+05    7.22934e+04   -3.31687e+05    8.07905e+07    2.99907e+02
 Pres. DC (bar) Pressure (bar)   Constr. rmsd
   -2.45790e+02    2.10056e+02    0.00000e+00

           Step           Time
      363595000   727190.00000

   Energies (kJ/mol)
        G96Bond       G96Angle    Proper Dih.  Improper Dih.          LJ-14
    2.48488e+03    3.69277e+03    2.84707e+03    1.06630e+03   -3.63912e+02
     Coulomb-14        LJ (SR)  Disper. corr.   Coulomb (SR)   Coul. recip.
    2.80490e+04    5.81512e+04   -4.31630e+03   -4.96644e+05    3.00035e+03
      Potential    Kinetic En.   Total Energy  Conserved En.    Temperature
   -4.02033e+05    7.25019e+04   -3.29531e+05    8.07912e+07    3.00772e+02
 Pres. DC (bar) Pressure (bar)   Constr. rmsd
   -2.42500e+02   -2.22714e+02    0.00000e+00

           Step           Time
      363600000   727200.00000

   Energies (kJ/mol)
        G96Bond       G96Angle    Proper Dih.  Improper Dih.          LJ-14
    2.30982e+03    3.72791e+03    2.74535e+03    1.10066e+03   -3.45520e+02
     Coulomb-14        LJ (SR)  Disper. corr.   Coulomb (SR)   Coul. recip.
    2.79254e+04    5.78829e+04   -4.32704e+03   -4.96844e+05    2.91140e+03
      Potential    Kinetic En.   Total Energy  Conserved En.    Temperature
   -4.02913e+05    7.22228e+04   -3.30690e+05    8.07918e+07    2.99614e+02
 Pres. DC (bar) Pressure (bar)   Constr. rmsd
   -2.43707e+02   -3.91352e+01    0.00000e+00

           Step           Time
      363605000   727210.00000

   Energies (kJ/mol)
        G96Bond       G96Angle    Proper Dih.  Improper Dih.          LJ-14
    2.37324e+03    3.67989e+03    2.87174e+03    1.17554e+03   -2.87420e+02
     Coulomb-14        LJ (SR)  Disper. corr.   Coulomb (SR)   Coul. recip.
    2.79872e+04    5.71440e+04   -4.32056e+03   -4.95313e+05    2.88508e+03
      Potential    Kinetic En.   Total Energy  Conserved En.    Temperature
   -4.01804e+05    7.15644e+04   -3.30240e+05    8.07922e+07    2.96882e+02
 Pres. DC (bar) Pressure (bar)   Constr. rmsd
   -2.42978e+02   -1.14308e+02    0.00000e+00

           Step           Time
      363610000   727220.00000

   Energies (kJ/mol)
        G96Bond       G96Angle    Proper Dih.  Improper Dih.          LJ-14
    2.45967e+03    3.81378e+03    2.77870e+03    1.12171e+03   -3.31933e+02
     Coulomb-14        LJ (SR)  Disper. corr.   Coulomb (SR)   Coul. recip.
    2.80369e+04    5.88143e+04   -4.33329e+03   -4.97194e+05    2.99572e+03
      Potential    Kinetic En.   Total Energy  Conserved En.    Temperature
   -4.01839e+05    7.23391e+04   -3.29500e+05    8.07928e+07    3.00097e+02
 Pres. DC (bar) Pressure (bar)   Constr. rmsd
   -2.44410e+02   -2.69085e+01    0.00000e+00

           Step           Time
      363615000   727230.00000

   Energies (kJ/mol)
        G96Bond       G96Angle    Proper Dih.  Improper Dih.          LJ-14
    2.32667e+03    3.71916e+03    2.84259e+03    1.11184e+03   -3.13134e+02
     Coulomb-14        LJ (SR)  Disper. corr.   Coulomb (SR)   Coul. recip.
    2.79899e+04    5.83905e+04   -4.31974e+03   -4.97032e+05    3.07969e+03
      Potential    Kinetic En.   Total Energy  Conserved En.    Temperature
   -4.02205e+05    7.27523e+04   -3.29453e+05    8.07936e+07    3.01810e+02
 Pres. DC (bar) Pressure (bar)   Constr. rmsd
   -2.42886e+02   -1.13000e+02    0.00000e+00

           Step           Time
      363620000   727240.00000

   Energies (kJ/mol)
        G96Bond       G96Angle    Proper Dih.  Improper Dih.          LJ-14
    2.31124e+03    3.67383e+03    2.84815e+03    1.14068e+03   -3.78357e+02
     Coulomb-14        LJ (SR)  Disper. corr.   Coulomb (SR)   Coul. recip.
    2.78863e+04    5.82332e+04   -4.35181e+03   -4.97812e+05    2.94179e+03
      Potential    Kinetic En.   Total Energy  Conserved En.    Temperature
   -4.03507e+05    7.21372e+04   -3.31370e+05    8.07952e+07    2.99259e+02
 Pres. DC (bar) Pressure (bar)   Constr. rmsd
   -2.46501e+02   -1.58332e+01    0.00000e+00

           Step           Time
      363625000   727250.00000

   Energies (kJ/mol)
        G96Bond       G96Angle    Proper Dih.  Improper Dih.          LJ-14
    2.49616e+03    3.54159e+03    2.81906e+03    1.02636e+03   -2.82652e+02
     Coulomb-14        LJ (SR)  Disper. corr.   Coulomb (SR)   Coul. recip.
    2.77733e+04    6.03243e+04   -4.36964e+03   -5.00833e+05    2.98118e+03
      Potential    Kinetic En.   Total Energy  Conserved En.    Temperature
   -4.04524e+05    7.17772e+04   -3.32746e+05    8.07954e+07    2.97766e+02
 Pres. DC (bar) Pressure (bar)   Constr. rmsd
   -2.48523e+02    2.76497e+02    0.00000e+00

           Step           Time
      363630000   727260.00000

   Energies (kJ/mol)
        G96Bond       G96Angle    Proper Dih.  Improper Dih.          LJ-14
    2.29246e+03    3.82617e+03    2.77445e+03    1.06896e+03   -2.80330e+02
     Coulomb-14        LJ (SR)  Disper. corr.   Coulomb (SR)   Coul. recip.
    2.79595e+04    5.83041e+04   -4.32994e+03   -4.96733e+05    3.04839e+03
      Potential    Kinetic En.   Total Energy  Conserved En.    Temperature
   -4.02069e+05    7.23602e+04   -3.29709e+05    8.07962e+07    3.00184e+02
 Pres. DC (bar) Pressure (bar)   Constr. rmsd
   -2.44033e+02    1.54054e+02    0.00000e+00

           Step           Time
      363635000   727270.00000

   Energies (kJ/mol)
        G96Bond       G96Angle    Proper Dih.  Improper Dih.          LJ-14
    2.36449e+03    3.57504e+03    2.78053e+03    1.12623e+03   -2.67829e+02
     Coulomb-14        LJ (SR)  Disper. corr.   Coulomb (SR)   Coul. recip.
    2.78826e+04    5.74933e+04   -4.24179e+03   -4.95834e+05    3.01742e+03
      Potential    Kinetic En.   Total Energy  Conserved En.    Temperature
   -4.02104e+05    7.15962e+04   -3.30508e+05    8.07986e+07    2.97014e+02
 Pres. DC (bar) Pressure (bar)   Constr. rmsd
   -2.34210e+02   -5.84495e+02    0.00000e+00

           Step           Time
      363640000   727280.00000

   Energies (kJ/mol)
        G96Bond       G96Angle    Proper Dih.  Improper Dih.          LJ-14
    2.33522e+03    3.67877e+03    2.68246e+03    1.14954e+03   -3.25379e+02
     Coulomb-14        LJ (SR)  Disper. corr.   Coulomb (SR)   Coul. recip.
    2.80670e+04    5.92339e+04   -4.31808e+03   -4.99072e+05    3.04160e+03
      Potential    Kinetic En.   Total Energy  Conserved En.    Temperature
   -4.03527e+05    7.19362e+04   -3.31590e+05    8.08016e+07    2.98425e+02
 Pres. DC (bar) Pressure (bar)   Constr. rmsd
   -2.42700e+02   -5.23382e+01    0.00000e+00

           Step           Time
      363645000   727290.00000

   Energies (kJ/mol)
        G96Bond       G96Angle    Proper Dih.  Improper Dih.          LJ-14
    2.42112e+03    3.55673e+03    2.75434e+03    1.12538e+03   -2.51059e+02
     Coulomb-14        LJ (SR)  Disper. corr.   Coulomb (SR)   Coul. recip.
    2.80823e+04    5.86111e+04   -4.35417e+03   -4.96573e+05    2.91667e+03
      Potential    Kinetic En.   Total Energy  Conserved En.    Temperature
   -4.01710e+05    7.29496e+04   -3.28761e+05    8.08025e+07    3.02629e+02
 Pres. DC (bar) Pressure (bar)   Constr. rmsd
   -2.46768e+02    4.47333e+02    0.00000e+00

           Step           Time
      363650000   727300.00000

   Energies (kJ/mol)
        G96Bond       G96Angle    Proper Dih.  Improper Dih.          LJ-14
    2.39241e+03    3.49077e+03    2.78319e+03    1.13202e+03   -2.97330e+02
     Coulomb-14        LJ (SR)  Disper. corr.   Coulomb (SR)   Coul. recip.
    2.81976e+04    5.84426e+04   -4.29689e+03   -4.97742e+05    3.03293e+03
      Potential    Kinetic En.   Total Energy  Conserved En.    Temperature
   -4.02865e+05    7.22920e+04   -3.30573e+05    8.08030e+07    2.99901e+02
 Pres. DC (bar) Pressure (bar)   Constr. rmsd
   -2.40327e+02   -2.77222e+02    0.00000e+00

           Step           Time
      363655000   727310.00000

   Energies (kJ/mol)
        G96Bond       G96Angle    Proper Dih.  Improper Dih.          LJ-14
    2.21133e+03    3.72004e+03    2.71717e+03    1.11246e+03   -3.48815e+02
     Coulomb-14        LJ (SR)  Disper. corr.   Coulomb (SR)   Coul. recip.
    2.80181e+04    5.89933e+04   -4.34943e+03   -4.98660e+05    3.12781e+03
      Potential    Kinetic En.   Total Energy  Conserved En.    Temperature
   -4.03458e+05    7.21018e+04   -3.31357e+05    8.08035e+07    2.99112e+02
 Pres. DC (bar) Pressure (bar)   Constr. rmsd
   -2.46232e+02   -2.64620e+01    0.00000e+00

           Step           Time
      363660000   727320.00000

   Energies (kJ/mol)
        G96Bond       G96Angle    Proper Dih.  Improper Dih.          LJ-14
    2.26883e+03    3.57249e+03    2.87125e+03    1.02161e+03   -3.22562e+02
     Coulomb-14        LJ (SR)  Disper. corr.   Coulomb (SR)   Coul. recip.
    2.81230e+04    5.92259e+04   -4.32077e+03   -4.98944e+05    3.03853e+03
      Potential    Kinetic En.   Total Energy  Conserved En.    Temperature
   -4.03465e+05    7.17451e+04   -3.31720e+05    8.08037e+07    2.97632e+02
 Pres. DC (bar) Pressure (bar)   Constr. rmsd
   -2.43002e+02   -6.27036e+01    0.00000e+00

           Step           Time
      363665000   727330.00000

   Energies (kJ/mol)
        G96Bond       G96Angle    Proper Dih.  Improper Dih.          LJ-14
    2.37891e+03    3.71813e+03    2.87907e+03    1.00260e+03   -3.21060e+02
     Coulomb-14        LJ (SR)  Disper. corr.   Coulomb (SR)   Coul. recip.
    2.81964e+04    5.93205e+04   -4.36576e+03   -5.00299e+05    2.98934e+03
      Potential    Kinetic En.   Total Energy  Conserved En.    Temperature
   -4.04501e+05    7.26593e+04   -3.31842e+05    8.08048e+07    3.01425e+02
 Pres. DC (bar) Pressure (bar)   Constr. rmsd
   -2.48082e+02    4.02152e+01    0.00000e+00

           Step           Time
      363670000   727340.00000

   Energies (kJ/mol)
        G96Bond       G96Angle    Proper Dih.  Improper Dih.          LJ-14
    2.27847e+03    3.65007e+03    2.77684e+03    1.12933e+03   -2.25620e+02
     Coulomb-14        LJ (SR)  Disper. corr.   Coulomb (SR)   Coul. recip.
    2.81739e+04    5.92010e+04   -4.37356e+03   -4.98846e+05    2.97117e+03
      Potential    Kinetic En.   Total Energy  Conserved En.    Temperature
   -4.03264e+05    7.21809e+04   -3.31084e+05    8.08055e+07    2.99440e+02
 Pres. DC (bar) Pressure (bar)   Constr. rmsd
   -2.48968e+02    1.97011e+02    0.00000e+00

           Step           Time
      363675000   727350.00000

   Energies (kJ/mol)
        G96Bond       G96Angle    Proper Dih.  Improper Dih.          LJ-14
    2.30803e+03    3.66665e+03    2.74507e+03    1.03771e+03   -3.73493e+02
     Coulomb-14        LJ (SR)  Disper. corr.   Coulomb (SR)   Coul. recip.
    2.80754e+04    5.80623e+04   -4.32964e+03   -4.98791e+05    2.96300e+03
      Potential    Kinetic En.   Total Energy  Conserved En.    Temperature
   -4.04636e+05    7.21548e+04   -3.32481e+05    8.08063e+07    2.99332e+02
 Pres. DC (bar) Pressure (bar)   Constr. rmsd
   -2.43999e+02   -3.50526e+02    0.00000e+00

           Step           Time
      363680000   727360.00000

   Energies (kJ/mol)
        G96Bond       G96Angle    Proper Dih.  Improper Dih.          LJ-14
    2.29224e+03    3.70963e+03    2.72986e+03    1.13177e+03   -2.68986e+02
     Coulomb-14        LJ (SR)  Disper. corr.   Coulomb (SR)   Coul. recip.
    2.78379e+04    6.04480e+04   -4.34622e+03   -5.00132e+05    2.96497e+03
      Potential    Kinetic En.   Total Energy  Conserved En.    Temperature
   -4.03633e+05    7.13888e+04   -3.32244e+05    8.08068e+07    2.96154e+02
 Pres. DC (bar) Pressure (bar)   Constr. rmsd
   -2.45869e+02    2.96548e+02    0.00000e+00

           Step           Time
      363685000   727370.00000

   Energies (kJ/mol)
        G96Bond       G96Angle    Proper Dih.  Improper Dih.          LJ-14
    2.33057e+03    3.82270e+03    2.75530e+03    1.10329e+03   -3.77619e+02
     Coulomb-14        LJ (SR)  Disper. corr.   Coulomb (SR)   Coul. recip.
    2.79852e+04    5.83192e+04   -4.29968e+03   -4.97535e+05    3.00701e+03
      Potential    Kinetic En.   Total Energy  Conserved En.    Temperature
   -4.02889e+05    7.28913e+04   -3.29998e+05    8.08074e+07    3.02387e+02
 Pres. DC (bar) Pressure (bar)   Constr. rmsd
   -2.40638e+02   -2.34039e+02    0.00000e+00

           Step           Time
      363690000   727380.00000

   Energies (kJ/mol)
        G96Bond       G96Angle    Proper Dih.  Improper Dih.          LJ-14
    2.29869e+03    3.65447e+03    2.93711e+03    1.11886e+03   -3.24353e+02
     Coulomb-14        LJ (SR)  Disper. corr.   Coulomb (SR)   Coul. recip.
    2.77493e+04    5.83057e+04   -4.34517e+03   -4.97617e+05    3.05379e+03
      Potential    Kinetic En.   Total Energy  Conserved En.    Temperature
   -4.03169e+05    7.24251e+04   -3.30744e+05    8.08082e+07    3.00453e+02
 Pres. DC (bar) Pressure (bar)   Constr. rmsd
   -2.45750e+02   -1.28229e+02    0.00000e+00

           Step           Time
      363695000   727390.00000

   Energies (kJ/mol)
        G96Bond       G96Angle    Proper Dih.  Improper Dih.          LJ-14
    2.40402e+03    3.71033e+03    2.87176e+03    1.05121e+03   -2.59238e+02
     Coulomb-14        LJ (SR)  Disper. corr.   Coulomb (SR)   Coul. recip.
    2.82777e+04    5.69885e+04   -4.31090e+03   -4.96060e+05    2.97120e+03
      Potential    Kinetic En.   Total Energy  Conserved En.    Temperature
   -4.02355e+05    7.25289e+04   -3.29826e+05    8.08089e+07    3.00884e+02
 Pres. DC (bar) Pressure (bar)   Constr. rmsd
   -2.41894e+02   -2.75166e+02    0.00000e+00

           Step           Time
      363700000   727400.00000

   Energies (kJ/mol)
        G96Bond       G96Angle    Proper Dih.  Improper Dih.          LJ-14
    2.35815e+03    3.66711e+03    2.83023e+03    1.15429e+03   -3.10181e+02
     Coulomb-14        LJ (SR)  Disper. corr.   Coulomb (SR)   Coul. recip.
    2.80711e+04    5.65787e+04   -4.31093e+03   -4.95491e+05    3.02448e+03
      Potential    Kinetic En.   Total Energy  Conserved En.    Temperature
   -4.02428e+05    7.16421e+04   -3.30786e+05    8.08093e+07    2.97205e+02
 Pres. DC (bar) Pressure (bar)   Constr. rmsd
   -2.41898e+02   -4.00275e+02    0.00000e+00

           Step           Time
      363705000   727410.00000

   Energies (kJ/mol)
        G96Bond       G96Angle    Proper Dih.  Improper Dih.          LJ-14
    2.30910e+03    3.59415e+03    2.77541e+03    1.10614e+03   -2.80700e+02
     Coulomb-14        LJ (SR)  Disper. corr.   Coulomb (SR)   Coul. recip.
    2.79910e+04    5.72713e+04   -4.27261e+03   -4.95300e+05    3.03538e+03
      Potential    Kinetic En.   Total Energy  Conserved En.    Temperature
   -4.01770e+05    7.18563e+04   -3.29914e+05    8.08103e+07    2.98093e+02
 Pres. DC (bar) Pressure (bar)   Constr. rmsd
   -2.37622e+02   -4.97172e+02    0.00000e+00

           Step           Time
      363710000   727420.00000

   Energies (kJ/mol)
        G96Bond       G96Angle    Proper Dih.  Improper Dih.          LJ-14
    2.31760e+03    3.79335e+03    2.77968e+03    1.09167e+03   -3.83992e+02
     Coulomb-14        LJ (SR)  Disper. corr.   Coulomb (SR)   Coul. recip.
    2.79086e+04    5.91343e+04   -4.30040e+03   -4.97735e+05    3.07877e+03
      Potential    Kinetic En.   Total Energy  Conserved En.    Temperature
   -4.02316e+05    7.21611e+04   -3.30155e+05    8.08116e+07    2.99358e+02
 Pres. DC (bar) Pressure (bar)   Constr. rmsd
   -2.40718e+02   -4.16137e+01    0.00000e+00

           Step           Time
      363715000   727430.00000

   Energies (kJ/mol)
        G96Bond       G96Angle    Proper Dih.  Improper Dih.          LJ-14
    2.29060e+03    3.53561e+03    2.84588e+03    1.08428e+03   -2.91810e+02
     Coulomb-14        LJ (SR)  Disper. corr.   Coulomb (SR)   Coul. recip.
    2.80421e+04    6.01768e+04   -4.36298e+03   -5.00391e+05    2.98191e+03
      Potential    Kinetic En.   Total Energy  Conserved En.    Temperature
   -4.04088e+05    7.23952e+04   -3.31693e+05    8.08119e+07    3.00329e+02
 Pres. DC (bar) Pressure (bar)   Constr. rmsd
   -2.47767e+02    4.00035e+02    0.00000e+00

           Step           Time
      363720000   727440.00000

   Energies (kJ/mol)
        G96Bond       G96Angle    Proper Dih.  Improper Dih.          LJ-14
    2.31584e+03    3.73471e+03    2.80581e+03    1.12513e+03   -3.06749e+02
     Coulomb-14        LJ (SR)  Disper. corr.   Coulomb (SR)   Coul. recip.
    2.79618e+04    5.84589e+04   -4.34768e+03   -4.97457e+05    3.00099e+03
      Potential    Kinetic En.   Total Energy  Conserved En.    Temperature
   -4.02708e+05    7.24309e+04   -3.30278e+05    8.08129e+07    3.00477e+02
 Pres. DC (bar) Pressure (bar)   Constr. rmsd
   -2.46034e+02    4.70377e+01    0.00000e+00

           Step           Time
      363725000   727450.00000

   Energies (kJ/mol)
        G96Bond       G96Angle    Proper Dih.  Improper Dih.          LJ-14
    2.41346e+03    3.59577e+03    2.89183e+03    1.11015e+03   -2.55822e+02
     Coulomb-14        LJ (SR)  Disper. corr.   Coulomb (SR)   Coul. recip.
    2.79332e+04    5.98187e+04   -4.36104e+03   -4.99072e+05    2.91557e+03
      Potential    Kinetic En.   Total Energy  Conserved En.    Temperature
   -4.03010e+05    7.29436e+04   -3.30067e+05    8.08132e+07    3.02604e+02
 Pres. DC (bar) Pressure (bar)   Constr. rmsd
   -2.47546e+02    2.62662e+02    0.00000e+00

           Step           Time
      363730000   727460.00000

   Energies (kJ/mol)
        G96Bond       G96Angle    Proper Dih.  Improper Dih.          LJ-14
    2.25920e+03    3.61669e+03    2.79796e+03    1.10615e+03   -3.42697e+02
     Coulomb-14        LJ (SR)  Disper. corr.   Coulomb (SR)   Coul. recip.
    2.79859e+04    5.86789e+04   -4.32449e+03   -4.98503e+05    2.91260e+03
      Potential    Kinetic En.   Total Energy  Conserved En.    Temperature
   -4.03812e+05    7.19329e+04   -3.31880e+05    8.08144e+07    2.98411e+02
 Pres. DC (bar) Pressure (bar)   Constr. rmsd
   -2.43420e+02    1.40259e+02    0.00000e+00

           Step           Time
      363735000   727470.00000

   Energies (kJ/mol)
        G96Bond       G96Angle    Proper Dih.  Improper Dih.          LJ-14
    2.32869e+03    3.62460e+03    2.87929e+03    1.16329e+03   -3.01155e+02
     Coulomb-14        LJ (SR)  Disper. corr.   Coulomb (SR)   Coul. recip.
    2.77031e+04    5.84195e+04   -4.33940e+03   -4.97518e+05    2.90909e+03
      Potential    Kinetic En.   Total Energy  Conserved En.    Temperature
   -4.03131e+05    7.33861e+04   -3.29745e+05    8.08153e+07    3.04440e+02
 Pres. DC (bar) Pressure (bar)   Constr. rmsd
   -2.45099e+02    5.84664e+01    0.00000e+00

           Step           Time
      363740000   727480.00000

   Energies (kJ/mol)
        G96Bond       G96Angle    Proper Dih.  Improper Dih.          LJ-14
    2.38069e+03    3.62788e+03    2.75845e+03    1.13599e+03   -3.77044e+02
     Coulomb-14        LJ (SR)  Disper. corr.   Coulomb (SR)   Coul. recip.
    2.78722e+04    5.81486e+04   -4.30414e+03   -4.97274e+05    3.06570e+03
      Potential    Kinetic En.   Total Energy  Conserved En.    Temperature
   -4.02966e+05    7.23892e+04   -3.30576e+05    8.08163e+07    3.00304e+02
 Pres. DC (bar) Pressure (bar)   Constr. rmsd
   -2.41137e+02   -2.89937e+02    0.00000e+00

           Step           Time
      363745000   727490.00000

   Energies (kJ/mol)
        G96Bond       G96Angle    Proper Dih.  Improper Dih.          LJ-14
    2.40229e+03    3.73007e+03    2.76569e+03    1.13748e+03   -3.27859e+02
     Coulomb-14        LJ (SR)  Disper. corr.   Coulomb (SR)   Coul. recip.
    2.79364e+04    5.80669e+04   -4.31219e+03   -4.97182e+05    2.98422e+03
      Potential    Kinetic En.   Total Energy  Conserved En.    Temperature
   -4.02799e+05    7.23901e+04   -3.30409e+05    8.08183e+07    3.00308e+02
 Pres. DC (bar) Pressure (bar)   Constr. rmsd
   -2.42039e+02   -1.69586e+02    0.00000e+00

           Step           Time
      363750000   727500.00000

   Energies (kJ/mol)
        G96Bond       G96Angle    Proper Dih.  Improper Dih.          LJ-14
    2.26896e+03    3.86464e+03    2.82046e+03    1.09116e+03   -3.09143e+02
     Coulomb-14        LJ (SR)  Disper. corr.   Coulomb (SR)   Coul. recip.
    2.79872e+04    5.79723e+04   -4.30712e+03   -4.97494e+05    2.93653e+03
      Potential    Kinetic En.   Total Energy  Conserved En.    Temperature
   -4.03169e+05    7.21978e+04   -3.30971e+05    8.08191e+07    2.99510e+02
 Pres. DC (bar) Pressure (bar)   Constr. rmsd
   -2.41471e+02   -2.21740e+02    0.00000e+00

           Step           Time
      363755000   727510.00000

   Energies (kJ/mol)
        G96Bond       G96Angle    Proper Dih.  Improper Dih.          LJ-14
    2.33220e+03    3.68979e+03    2.80464e+03    1.01948e+03   -3.24122e+02
     Coulomb-14        LJ (SR)  Disper. corr.   Coulomb (SR)   Coul. recip.
    2.78493e+04    5.84823e+04   -4.31439e+03   -4.97685e+05    2.99454e+03
      Potential    Kinetic En.   Total Energy  Conserved En.    Temperature
   -4.03151e+05    7.22306e+04   -3.30920e+05    8.08204e+07    2.99646e+02
 Pres. DC (bar) Pressure (bar)   Constr. rmsd
   -2.42286e+02   -1.82801e+02    0.00000e+00

           Step           Time
      363760000   727520.00000

   Energies (kJ/mol)
        G96Bond       G96Angle    Proper Dih.  Improper Dih.          LJ-14
    2.38446e+03    3.61771e+03    2.62296e+03    1.11520e+03   -3.37005e+02
     Coulomb-14        LJ (SR)  Disper. corr.   Coulomb (SR)   Coul. recip.
    2.80188e+04    5.74318e+04   -4.30103e+03   -4.96499e+05    2.92997e+03
      Potential    Kinetic En.   Total Energy  Conserved En.    Temperature
   -4.03016e+05    7.24454e+04   -3.30571e+05    8.08210e+07    3.00537e+02
 Pres. DC (bar) Pressure (bar)   Constr. rmsd
   -2.40789e+02   -4.12251e+02    0.00000e+00

           Step           Time
      363765000   727530.00000

   Energies (kJ/mol)
        G96Bond       G96Angle    Proper Dih.  Improper Dih.          LJ-14
    2.24799e+03    3.59316e+03    2.80769e+03    1.05603e+03   -3.80168e+02
     Coulomb-14        LJ (SR)  Disper. corr.   Coulomb (SR)   Coul. recip.
    2.79087e+04    5.98309e+04   -4.35248e+03   -4.99751e+05    3.04563e+03
      Potential    Kinetic En.   Total Energy  Conserved En.    Temperature
   -4.03993e+05    7.29844e+04   -3.31009e+05    8.08221e+07    3.02773e+02
 Pres. DC (bar) Pressure (bar)   Constr. rmsd
   -2.46577e+02    1.15023e+02    0.00000e+00

           Step           Time
      363770000   727540.00000

   Energies (kJ/mol)
        G96Bond       G96Angle    Proper Dih.  Improper Dih.          LJ-14
    2.31612e+03    3.66426e+03    2.81224e+03    1.09163e+03   -3.35880e+02
     Coulomb-14        LJ (SR)  Disper. corr.   Coulomb (SR)   Coul. recip.
    2.79577e+04    5.89825e+04   -4.33960e+03   -4.98096e+05    2.98040e+03
      Potential    Kinetic En.   Total Energy  Conserved En.    Temperature
   -4.02966e+05    7.23216e+04   -3.30645e+05    8.08231e+07    3.00024e+02
 Pres. DC (bar) Pressure (bar)   Constr. rmsd
   -2.45121e+02    6.15309e+01    0.00000e+00

           Step           Time
      363775000   727550.00000

   Energies (kJ/mol)
        G96Bond       G96Angle    Proper Dih.  Improper Dih.          LJ-14
    2.31433e+03    3.61245e+03    2.70066e+03    1.11303e+03   -2.63170e+02
     Coulomb-14        LJ (SR)  Disper. corr.   Coulomb (SR)   Coul. recip.
    2.80607e+04    5.90783e+04   -4.33795e+03   -4.99056e+05    2.98985e+03
      Potential    Kinetic En.   Total Energy  Conserved En.    Temperature
   -4.03787e+05    7.20453e+04   -3.31742e+05    8.08236e+07    2.98877e+02
 Pres. DC (bar) Pressure (bar)   Constr. rmsd
   -2.44936e+02   -1.02411e+02    0.00000e+00

           Step           Time
      363780000   727560.00000

   Energies (kJ/mol)
        G96Bond       G96Angle    Proper Dih.  Improper Dih.          LJ-14
    2.36897e+03    3.71267e+03    2.68667e+03    1.10384e+03   -2.33021e+02
     Coulomb-14        LJ (SR)  Disper. corr.   Coulomb (SR)   Coul. recip.
    2.79925e+04    5.82875e+04   -4.32780e+03   -4.98218e+05    2.96689e+03
      Potential    Kinetic En.   Total Energy  Conserved En.    Temperature
   -4.03659e+05    7.18207e+04   -3.31839e+05    8.08244e+07    2.97946e+02
 Pres. DC (bar) Pressure (bar)   Constr. rmsd
   -2.43792e+02   -6.44538e+01    0.00000e+00

           Step           Time
      363785000   727570.00000

   Energies (kJ/mol)
        G96Bond       G96Angle    Proper Dih.  Improper Dih.          LJ-14
    2.42004e+03    3.65544e+03    2.75557e+03    1.15546e+03   -2.61467e+02
     Coulomb-14        LJ (SR)  Disper. corr.   Coulomb (SR)   Coul. recip.
    2.80652e+04    5.83221e+04   -4.31337e+03   -4.97081e+05    2.96099e+03
      Potential    Kinetic En.   Total Energy  Conserved En.    Temperature
   -4.02321e+05    7.28721e+04   -3.29449e+05    8.08253e+07    3.02308e+02
 Pres. DC (bar) Pressure (bar)   Constr. rmsd
   -2.42171e+02   -9.87814e+01    0.00000e+00

           Step           Time
      363790000   727580.00000

   Energies (kJ/mol)
        G96Bond       G96Angle    Proper Dih.  Improper Dih.          LJ-14
    2.25890e+03    3.63043e+03    2.64836e+03    1.13442e+03   -3.01705e+02
     Coulomb-14        LJ (SR)  Disper. corr.   Coulomb (SR)   Coul. recip.
    2.80228e+04    5.91075e+04   -4.34296e+03   -4.99138e+05    2.96941e+03
      Potential    Kinetic En.   Total Energy  Conserved En.    Temperature
   -4.04011e+05    7.21369e+04   -3.31874e+05    8.08257e+07    2.99257e+02
 Pres. DC (bar) Pressure (bar)   Constr. rmsd
   -2.45501e+02    6.90948e+01    0.00000e+00

           Step           Time
      363795000   727590.00000

   Energies (kJ/mol)
        G96Bond       G96Angle    Proper Dih.  Improper Dih.          LJ-14
    2.41315e+03    3.72097e+03    2.81236e+03    1.10133e+03   -3.29086e+02
     Coulomb-14        LJ (SR)  Disper. corr.   Coulomb (SR)   Coul. recip.
    2.80786e+04    5.73918e+04   -4.31067e+03   -4.96724e+05    3.03562e+03
      Potential    Kinetic En.   Total Energy  Conserved En.    Temperature
   -4.02810e+05    7.26795e+04   -3.30130e+05    8.08262e+07    3.01508e+02
 Pres. DC (bar) Pressure (bar)   Constr. rmsd
   -2.41868e+02   -4.76349e+02    0.00000e+00

           Step           Time
      363800000   727600.00000

   Energies (kJ/mol)
        G96Bond       G96Angle    Proper Dih.  Improper Dih.          LJ-14
    2.27326e+03    3.93383e+03    2.77276e+03    1.23379e+03   -2.55839e+02
     Coulomb-14        LJ (SR)  Disper. corr.   Coulomb (SR)   Coul. recip.
    2.81104e+04    5.92646e+04   -4.35325e+03   -4.98711e+05    3.03848e+03
      Potential    Kinetic En.   Total Energy  Conserved En.    Temperature
   -4.02693e+05    7.25445e+04   -3.30149e+05    8.08267e+07    3.00948e+02
 Pres. DC (bar) Pressure (bar)   Constr. rmsd
   -2.46664e+02    3.73275e+02    0.00000e+00

           Step           Time
      363805000   727610.00000

   Energies (kJ/mol)
        G96Bond       G96Angle    Proper Dih.  Improper Dih.          LJ-14
    2.45716e+03    3.45383e+03    2.74483e+03    1.08117e+03   -2.96486e+02
     Coulomb-14        LJ (SR)  Disper. corr.   Coulomb (SR)   Coul. recip.
    2.81119e+04    5.85498e+04   -4.37158e+03   -4.97233e+05    3.04388e+03
      Potential    Kinetic En.   Total Energy  Conserved En.    Temperature
   -4.02459e+05    7.32599e+04   -3.29199e+05    8.08275e+07    3.03917e+02
 Pres. DC (bar) Pressure (bar)   Constr. rmsd
   -2.48744e+02    1.15259e+02    0.00000e+00

           Step           Time
      363810000   727620.00000

   Energies (kJ/mol)
        G96Bond       G96Angle    Proper Dih.  Improper Dih.          LJ-14
    2.38734e+03    3.62742e+03    2.83138e+03    1.05501e+03   -2.91966e+02
     Coulomb-14        LJ (SR)  Disper. corr.   Coulomb (SR)   Coul. recip.
    2.79618e+04    5.95519e+04   -4.37814e+03   -4.99761e+05    2.93840e+03
      Potential    Kinetic En.   Total Energy  Conserved En.    Temperature
   -4.04078e+05    7.28517e+04   -3.31226e+05    8.08287e+07    3.02223e+02
 Pres. DC (bar) Pressure (bar)   Constr. rmsd
   -2.49489e+02    3.01012e+02    0.00000e+00

           Step           Time
      363815000   727630.00000

   Energies (kJ/mol)
        G96Bond       G96Angle    Proper Dih.  Improper Dih.          LJ-14
    2.39630e+03    3.61908e+03    2.78173e+03    1.12832e+03   -3.45730e+02
     Coulomb-14        LJ (SR)  Disper. corr.   Coulomb (SR)   Coul. recip.
    2.81326e+04    5.71427e+04   -4.30712e+03   -4.96328e+05    3.00023e+03
      Potential    Kinetic En.   Total Energy  Conserved En.    Temperature
   -4.02780e+05    7.19994e+04   -3.30781e+05    8.08293e+07    2.98687e+02
 Pres. DC (bar) Pressure (bar)   Constr. rmsd
   -2.41471e+02   -5.34040e+02    0.00000e+00

           Step           Time
      363820000   727640.00000

   Energies (kJ/mol)
        G96Bond       G96Angle    Proper Dih.  Improper Dih.          LJ-14
    2.28987e+03    3.69523e+03    2.73654e+03    1.11749e+03   -2.35697e+02
     Coulomb-14        LJ (SR)  Disper. corr.   Coulomb (SR)   Coul. recip.
    2.81439e+04    5.91729e+04   -4.29099e+03   -4.97832e+05    2.94973e+03
      Potential    Kinetic En.   Total Energy  Conserved En.    Temperature
   -4.02253e+05    7.25398e+04   -3.29714e+05    8.08298e+07    3.00929e+02
 Pres. DC (bar) Pressure (bar)   Constr. rmsd
   -2.39668e+02    1.03055e+02    0.00000e+00

           Step           Time
      363825000   727650.00000

   Energies (kJ/mol)
        G96Bond       G96Angle    Proper Dih.  Improper Dih.          LJ-14
    2.35739e+03    3.57909e+03    2.73890e+03    1.11790e+03   -2.81327e+02
     Coulomb-14        LJ (SR)  Disper. corr.   Coulomb (SR)   Coul. recip.
    2.79309e+04    6.00886e+04   -4.35888e+03   -5.00283e+05    2.91555e+03
      Potential    Kinetic En.   Total Energy  Conserved En.    Temperature
   -4.04195e+05    7.24101e+04   -3.31784e+05    8.08307e+07    3.00391e+02
 Pres. DC (bar) Pressure (bar)   Constr. rmsd
   -2.47302e+02    1.38435e+02    0.00000e+00

           Step           Time
      363830000   727660.00000

   Energies (kJ/mol)
        G96Bond       G96Angle    Proper Dih.  Improper Dih.          LJ-14
    2.37394e+03    3.59389e+03    2.73380e+03    1.06597e+03   -2.76848e+02
     Coulomb-14        LJ (SR)  Disper. corr.   Coulomb (SR)   Coul. recip.
    2.79044e+04    5.89694e+04   -4.30083e+03   -4.97728e+05    3.08745e+03
      Potential    Kinetic En.   Total Energy  Conserved En.    Temperature
   -4.02577e+05    7.25117e+04   -3.30066e+05    8.08317e+07    3.00812e+02
 Pres. DC (bar) Pressure (bar)   Constr. rmsd
   -2.40767e+02   -1.65223e+01    0.00000e+00

           Step           Time
      363835000   727670.00000

   Energies (kJ/mol)
        G96Bond       G96Angle    Proper Dih.  Improper Dih.          LJ-14
    2.33500e+03    3.63767e+03    2.86778e+03    1.08845e+03   -2.98542e+02
     Coulomb-14        LJ (SR)  Disper. corr.   Coulomb (SR)   Coul. recip.
    2.81235e+04    5.91554e+04   -4.36256e+03   -4.99375e+05    3.03183e+03
      Potential    Kinetic En.   Total Energy  Conserved En.    Temperature
   -4.03797e+05    7.23650e+04   -3.31432e+05    8.08326e+07    3.00204e+02
 Pres. DC (bar) Pressure (bar)   Constr. rmsd
   -2.47719e+02    1.28745e+02    0.00000e+00

           Step           Time
      363840000   727680.00000

   Energies (kJ/mol)
        G96Bond       G96Angle    Proper Dih.  Improper Dih.          LJ-14
    2.37381e+03    3.65990e+03    2.65855e+03    1.09244e+03   -3.30612e+02
     Coulomb-14        LJ (SR)  Disper. corr.   Coulomb (SR)   Coul. recip.
    2.81059e+04    5.85184e+04   -4.34290e+03   -4.99216e+05    2.99497e+03
      Potential    Kinetic En.   Total Energy  Conserved En.    Temperature
   -4.04486e+05    7.24639e+04   -3.32022e+05    8.08344e+07    3.00614e+02
 Pres. DC (bar) Pressure (bar)   Constr. rmsd
   -2.45494e+02   -6.39539e+01    0.00000e+00

           Step           Time
      363845000   727690.00000

   Energies (kJ/mol)
        G96Bond       G96Angle    Proper Dih.  Improper Dih.          LJ-14
    2.33378e+03    3.50380e+03    2.75361e+03    1.03902e+03   -3.40435e+02
     Coulomb-14        LJ (SR)  Disper. corr.   Coulomb (SR)   Coul. recip.
    2.82857e+04    6.02715e+04   -4.39520e+03   -5.01289e+05    2.85596e+03
      Potential    Kinetic En.   Total Energy  Conserved En.    Temperature
   -4.04981e+05    7.27874e+04   -3.32194e+05    8.08349e+07    3.01956e+02
 Pres. DC (bar) Pressure (bar)   Constr. rmsd
   -2.51435e+02    4.68919e+02    0.00000e+00

           Step           Time
      363850000   727700.00000

   Energies (kJ/mol)
        G96Bond       G96Angle    Proper Dih.  Improper Dih.          LJ-14
    2.44100e+03    3.65195e+03    2.97812e+03    9.96254e+02   -3.28703e+02
     Coulomb-14        LJ (SR)  Disper. corr.   Coulomb (SR)   Coul. recip.
    2.82989e+04    5.79897e+04   -4.29360e+03   -4.97333e+05    2.93622e+03
      Potential    Kinetic En.   Total Energy  Conserved En.    Temperature
   -4.02663e+05    7.19581e+04   -3.30705e+05    8.08354e+07    2.98516e+02
 Pres. DC (bar) Pressure (bar)   Constr. rmsd
   -2.39959e+02   -3.12856e+02    0.00000e+00

           Step           Time
      363855000   727710.00000

   Energies (kJ/mol)
        G96Bond       G96Angle    Proper Dih.  Improper Dih.          LJ-14
    2.33120e+03    3.61800e+03    2.72858e+03    1.20248e+03   -3.34561e+02
     Coulomb-14        LJ (SR)  Disper. corr.   Coulomb (SR)   Coul. recip.
    2.80817e+04    5.85472e+04   -4.33736e+03   -4.98686e+05    2.98165e+03
      Potential    Kinetic En.   Total Energy  Conserved En.    Temperature
   -4.03867e+05    7.13822e+04   -3.32485e+05    8.08369e+07    2.96127e+02
 Pres. DC (bar) Pressure (bar)   Constr. rmsd
   -2.44869e+02   -9.98409e+01    0.00000e+00

           Step           Time
      363860000   727720.00000

   Energies (kJ/mol)
        G96Bond       G96Angle    Proper Dih.  Improper Dih.          LJ-14
    2.23242e+03    3.83144e+03    2.81595e+03    1.15317e+03   -3.30448e+02
     Coulomb-14        LJ (SR)  Disper. corr.   Coulomb (SR)   Coul. recip.
    2.78776e+04    5.85493e+04   -4.34509e+03   -4.98624e+05    2.96677e+03
      Potential    Kinetic En.   Total Energy  Conserved En.    Temperature
   -4.03873e+05    7.36229e+04   -3.30250e+05    8.08383e+07    3.05422e+02
 Pres. DC (bar) Pressure (bar)   Constr. rmsd
   -2.45741e+02   -1.39358e+02    0.00000e+00

           Step           Time
      363865000   727730.00000

   Energies (kJ/mol)
        G96Bond       G96Angle    Proper Dih.  Improper Dih.          LJ-14
    2.35659e+03    3.73199e+03    2.90166e+03    1.12376e+03   -3.32622e+02
     Coulomb-14        LJ (SR)  Disper. corr.   Coulomb (SR)   Coul. recip.
    2.81965e+04    6.05723e+04   -4.33909e+03   -5.00063e+05    2.98928e+03
      Potential    Kinetic En.   Total Energy  Conserved En.    Temperature
   -4.02862e+05    7.26397e+04   -3.30223e+05    8.08388e+07    3.01343e+02
 Pres. DC (bar) Pressure (bar)   Constr. rmsd
   -2.45065e+02    3.88631e+02    0.00000e+00

           Step           Time
      363870000   727740.00000

   Energies (kJ/mol)
        G96Bond       G96Angle    Proper Dih.  Improper Dih.          LJ-14
    2.31208e+03    3.71652e+03    2.85317e+03    1.09100e+03   -3.24670e+02
     Coulomb-14        LJ (SR)  Disper. corr.   Coulomb (SR)   Coul. recip.
    2.79402e+04    5.98731e+04   -4.33210e+03   -4.99181e+05    3.05950e+03
      Potential    Kinetic En.   Total Energy  Conserved En.    Temperature
   -4.02992e+05    7.19788e+04   -3.31014e+05    8.08391e+07    2.98602e+02
 Pres. DC (bar) Pressure (bar)   Constr. rmsd
   -2.44277e+02    2.18965e+02    0.00000e+00

           Step           Time
      363875000   727750.00000

   Energies (kJ/mol)
        G96Bond       G96Angle    Proper Dih.  Improper Dih.          LJ-14
    2.38823e+03    3.75866e+03    2.71242e+03    1.10148e+03   -2.82822e+02
     Coulomb-14        LJ (SR)  Disper. corr.   Coulomb (SR)   Coul. recip.
    2.80398e+04    6.01082e+04   -4.37151e+03   -4.99875e+05    3.00413e+03
      Potential    Kinetic En.   Total Energy  Conserved En.    Temperature
   -4.03416e+05    7.25428e+04   -3.30873e+05    8.08394e+07    3.00941e+02
 Pres. DC (bar) Pressure (bar)   Constr. rmsd
   -2.48735e+02    5.45238e+02    0.00000e+00

           Step           Time
      363880000   727760.00000

   Energies (kJ/mol)
        G96Bond       G96Angle    Proper Dih.  Improper Dih.          LJ-14
    2.33878e+03    3.73235e+03    2.74913e+03    1.09256e+03   -3.41804e+02
     Coulomb-14        LJ (SR)  Disper. corr.   Coulomb (SR)   Coul. recip.
    2.80691e+04    5.90676e+04   -4.29400e+03   -4.97976e+05    3.11662e+03
      Potential    Kinetic En.   Total Energy  Conserved En.    Temperature
   -4.02446e+05    7.20766e+04   -3.30369e+05    8.08410e+07    2.99008e+02
 Pres. DC (bar) Pressure (bar)   Constr. rmsd
   -2.40003e+02   -1.17206e+02    0.00000e+00

           Step           Time
      363885000   727770.00000

   Energies (kJ/mol)
        G96Bond       G96Angle    Proper Dih.  Improper Dih.          LJ-14
    2.26774e+03    3.66941e+03    2.82107e+03    1.11597e+03   -3.27169e+02
     Coulomb-14        LJ (SR)  Disper. corr.   Coulomb (SR)   Coul. recip.
    2.77750e+04    5.88273e+04   -4.32430e+03   -4.98029e+05    2.93855e+03
      Potential    Kinetic En.   Total Energy  Conserved En.    Temperature
   -4.03266e+05    7.21575e+04   -3.31108e+05    8.08426e+07    2.99343e+02
 Pres. DC (bar) Pressure (bar)   Constr. rmsd
   -2.43399e+02   -7.44388e+01    0.00000e+00

           Step           Time
      363890000   727780.00000

   Energies (kJ/mol)
        G96Bond       G96Angle    Proper Dih.  Improper Dih.          LJ-14
    2.33730e+03    3.58155e+03    2.82911e+03    1.17373e+03   -3.08576e+02
     Coulomb-14        LJ (SR)  Disper. corr.   Coulomb (SR)   Coul. recip.
    2.80080e+04    5.83414e+04   -4.31050e+03   -4.96756e+05    2.99624e+03
      Potential    Kinetic En.   Total Energy  Conserved En.    Temperature
   -4.02108e+05    7.25407e+04   -3.29567e+05    8.08431e+07    3.00933e+02
 Pres. DC (bar) Pressure (bar)   Constr. rmsd
   -2.41849e+02   -5.25090e+01    0.00000e+00

           Step           Time
      363895000   727790.00000

   Energies (kJ/mol)
        G96Bond       G96Angle    Proper Dih.  Improper Dih.          LJ-14
    2.19595e+03    3.67163e+03    2.77961e+03    1.04556e+03   -3.02768e+02
     Coulomb-14        LJ (SR)  Disper. corr.   Coulomb (SR)   Coul. recip.
    2.81853e+04    5.91285e+04   -4.31911e+03   -4.99784e+05    2.99037e+03
      Potential    Kinetic En.   Total Energy  Conserved En.    Temperature
   -4.04408e+05    7.20619e+04   -3.32347e+05    8.08438e+07    2.98946e+02
 Pres. DC (bar) Pressure (bar)   Constr. rmsd
   -2.42815e+02    4.67457e+01    0.00000e+00

           Step           Time
      363900000   727800.00000

   Energies (kJ/mol)
        G96Bond       G96Angle    Proper Dih.  Improper Dih.          LJ-14
    2.39742e+03    3.66166e+03    2.66780e+03    1.13779e+03   -2.63666e+02
     Coulomb-14        LJ (SR)  Disper. corr.   Coulomb (SR)   Coul. recip.
    2.78814e+04    5.84379e+04   -4.33360e+03   -4.97167e+05    3.01966e+03
      Potential    Kinetic En.   Total Energy  Conserved En.    Temperature
   -4.02560e+05    7.25916e+04   -3.29969e+05    8.08446e+07    3.01144e+02
 Pres. DC (bar) Pressure (bar)   Constr. rmsd
   -2.44445e+02   -2.06282e+01    0.00000e+00

           Step           Time
      363905000   727810.00000

   Energies (kJ/mol)
        G96Bond       G96Angle    Proper Dih.  Improper Dih.          LJ-14
    2.32920e+03    3.54331e+03    2.79676e+03    1.13200e+03   -2.79458e+02
     Coulomb-14        LJ (SR)  Disper. corr.   Coulomb (SR)   Coul. recip.
    2.80945e+04    5.89456e+04   -4.32758e+03   -4.97896e+05    3.02821e+03
      Potential    Kinetic En.   Total Energy  Conserved En.    Temperature
   -4.02634e+05    7.17262e+04   -3.30907e+05    8.08455e+07    2.97554e+02
 Pres. DC (bar) Pressure (bar)   Constr. rmsd
   -2.43767e+02   -2.83220e+01    0.00000e+00

           Step           Time
      363910000   727820.00000

   Energies (kJ/mol)
        G96Bond       G96Angle    Proper Dih.  Improper Dih.          LJ-14
    2.35715e+03    3.62256e+03    2.77434e+03    1.21870e+03   -3.45564e+02
     Coulomb-14        LJ (SR)  Disper. corr.   Coulomb (SR)   Coul. recip.
    2.78467e+04    5.98350e+04   -4.35156e+03   -4.99729e+05    2.98699e+03
      Potential    Kinetic En.   Total Energy  Conserved En.    Temperature
   -4.03784e+05    7.30887e+04   -3.30696e+05    8.08459e+07    3.03206e+02
 Pres. DC (bar) Pressure (bar)   Constr. rmsd
   -2.46473e+02    2.25185e+02    0.00000e+00

           Step           Time
      363915000   727830.00000

   Energies (kJ/mol)
        G96Bond       G96Angle    Proper Dih.  Improper Dih.          LJ-14
    2.52846e+03    3.49300e+03    2.75248e+03    1.15427e+03   -3.15853e+02
     Coulomb-14        LJ (SR)  Disper. corr.   Coulomb (SR)   Coul. recip.
    2.77810e+04    5.80477e+04   -4.32361e+03   -4.96989e+05    3.03161e+03
      Potential    Kinetic En.   Total Energy  Conserved En.    Temperature
   -4.02840e+05    7.22224e+04   -3.30618e+05    8.08478e+07    2.99612e+02
 Pres. DC (bar) Pressure (bar)   Constr. rmsd
   -2.43321e+02   -1.60027e+02    0.00000e+00

           Step           Time
      363920000   727840.00000

   Energies (kJ/mol)
        G96Bond       G96Angle    Proper Dih.  Improper Dih.          LJ-14
    2.45481e+03    3.61555e+03    2.84201e+03    1.03905e+03   -3.15723e+02
     Coulomb-14        LJ (SR)  Disper. corr.   Coulomb (SR)   Coul. recip.
    2.79498e+04    5.87780e+04   -4.31877e+03   -4.97695e+05    3.00371e+03
      Potential    Kinetic En.   Total Energy  Conserved En.    Temperature
   -4.02647e+05    7.23868e+04   -3.30260e+05    8.08486e+07    3.00294e+02
 Pres. DC (bar) Pressure (bar)   Constr. rmsd
   -2.42777e+02   -3.42770e+01    0.00000e+00

           Step           Time
      363925000   727850.00000

   Energies (kJ/mol)
        G96Bond       G96Angle    Proper Dih.  Improper Dih.          LJ-14
    2.40111e+03    3.59094e+03    2.78824e+03    1.11773e+03   -3.01529e+02
     Coulomb-14        LJ (SR)  Disper. corr.   Coulomb (SR)   Coul. recip.
    2.79022e+04    5.80192e+04   -4.30088e+03   -4.96827e+05    3.06046e+03
      Potential    Kinetic En.   Total Energy  Conserved En.    Temperature
   -4.02549e+05    7.27459e+04   -3.29803e+05    8.08501e+07    3.01784e+02
 Pres. DC (bar) Pressure (bar)   Constr. rmsd
   -2.40772e+02   -3.06168e+02    0.00000e+00

           Step           Time
      363930000   727860.00000

   Energies (kJ/mol)
        G96Bond       G96Angle    Proper Dih.  Improper Dih.          LJ-14
    2.38886e+03    3.63165e+03    2.79046e+03    1.04282e+03   -3.51543e+02
     Coulomb-14        LJ (SR)  Disper. corr.   Coulomb (SR)   Coul. recip.
    2.75311e+04    5.96447e+04   -4.33263e+03   -4.98119e+05    2.99588e+03
      Potential    Kinetic En.   Total Energy  Conserved En.    Temperature
   -4.02778e+05    7.21235e+04   -3.30654e+05    8.08509e+07    2.99202e+02
 Pres. DC (bar) Pressure (bar)   Constr. rmsd
   -2.44336e+02   -1.86151e+01    0.00000e+00

           Step           Time
      363935000   727870.00000

   Energies (kJ/mol)
        G96Bond       G96Angle    Proper Dih.  Improper Dih.          LJ-14
    2.19932e+03    3.76241e+03    2.70746e+03    9.87438e+02   -2.94790e+02
     Coulomb-14        LJ (SR)  Disper. corr.   Coulomb (SR)   Coul. recip.
    2.77329e+04    5.93209e+04   -4.35044e+03   -4.98646e+05    2.95965e+03
      Potential    Kinetic En.   Total Energy  Conserved En.    Temperature
   -4.03621e+05    7.15543e+04   -3.32067e+05    8.08516e+07    2.96841e+02
 Pres. DC (bar) Pressure (bar)   Constr. rmsd
   -2.46346e+02    3.09873e+02    0.00000e+00

           Step           Time
      363940000   727880.00000

   Energies (kJ/mol)
        G96Bond       G96Angle    Proper Dih.  Improper Dih.          LJ-14
    2.36925e+03    3.69301e+03    2.73376e+03    1.07789e+03   -2.81430e+02
     Coulomb-14        LJ (SR)  Disper. corr.   Coulomb (SR)   Coul. recip.
    2.78242e+04    5.89413e+04   -4.34105e+03   -4.98215e+05    2.96893e+03
      Potential    Kinetic En.   Total Energy  Conserved En.    Temperature
   -4.03229e+05    7.24692e+04   -3.30760e+05    8.08521e+07    3.00636e+02
 Pres. DC (bar) Pressure (bar)   Constr. rmsd
   -2.45285e+02    1.29935e+02    0.00000e+00

           Step           Time
      363945000   727890.00000

   Energies (kJ/mol)
        G96Bond       G96Angle    Proper Dih.  Improper Dih.          LJ-14
    2.33462e+03    3.69173e+03    2.82004e+03    1.13597e+03   -2.90378e+02
     Coulomb-14        LJ (SR)  Disper. corr.   Coulomb (SR)   Coul. recip.
    2.79509e+04    6.02197e+04   -4.38563e+03   -5.00300e+05    3.00216e+03
      Potential    Kinetic En.   Total Energy  Conserved En.    Temperature
   -4.03821e+05    7.25241e+04   -3.31297e+05    8.08526e+07    3.00864e+02
 Pres. DC (bar) Pressure (bar)   Constr. rmsd
   -2.50343e+02    4.99956e+02    0.00000e+00

           Step           Time
      363950000   727900.00000

   Energies (kJ/mol)
        G96Bond       G96Angle    Proper Dih.  Improper Dih.          LJ-14
    2.21836e+03    3.66833e+03    2.85457e+03    1.16743e+03   -2.94241e+02
     Coulomb-14        LJ (SR)  Disper. corr.   Coulomb (SR)   Coul. recip.
    2.81247e+04    5.95893e+04   -4.36329e+03   -4.99022e+05    3.02859e+03
      Potential    Kinetic En.   Total Energy  Conserved En.    Temperature
   -4.03028e+05    7.34746e+04   -3.29554e+05    8.08537e+07    3.04807e+02
 Pres. DC (bar) Pressure (bar)   Constr. rmsd
   -2.47802e+02    2.75104e+02    0.00000e+00

           Step           Time
      363955000   727910.00000

   Energies (kJ/mol)
        G96Bond       G96Angle    Proper Dih.  Improper Dih.          LJ-14
    2.36581e+03    3.72901e+03    2.73345e+03    1.15512e+03   -3.38956e+02
     Coulomb-14        LJ (SR)  Disper. corr.   Coulomb (SR)   Coul. recip.
    2.80160e+04    5.77429e+04   -4.30500e+03   -4.96572e+05    2.94776e+03
      Potential    Kinetic En.   Total Energy  Conserved En.    Temperature
   -4.02526e+05    7.27682e+04   -3.29758e+05    8.08544e+07    3.01876e+02
 Pres. DC (bar) Pressure (bar)   Constr. rmsd
   -2.41234e+02   -1.00683e+02    0.00000e+00

           Step           Time
      363960000   727920.00000

   Energies (kJ/mol)
        G96Bond       G96Angle    Proper Dih.  Improper Dih.          LJ-14
    2.45708e+03    3.64447e+03    2.66971e+03    1.13699e+03   -3.52358e+02
     Coulomb-14        LJ (SR)  Disper. corr.   Coulomb (SR)   Coul. recip.
    2.82240e+04    5.87218e+04   -4.31400e+03   -4.98085e+05    3.00172e+03
      Potential    Kinetic En.   Total Energy  Conserved En.    Temperature
   -4.02896e+05    7.30144e+04   -3.29881e+05    8.08550e+07    3.02898e+02
 Pres. DC (bar) Pressure (bar)   Constr. rmsd
   -2.42241e+02   -2.22635e+02    0.00000e+00

           Step           Time
      363965000   727930.00000

   Energies (kJ/mol)
        G96Bond       G96Angle    Proper Dih.  Improper Dih.          LJ-14
    2.41609e+03    3.68010e+03    2.71475e+03    1.02845e+03   -2.67592e+02
     Coulomb-14        LJ (SR)  Disper. corr.   Coulomb (SR)   Coul. recip.
    2.80308e+04    5.79509e+04   -4.29450e+03   -4.96111e+05    3.00853e+03
      Potential    Kinetic En.   Total Energy  Conserved En.    Temperature
   -4.01844e+05    7.23467e+04   -3.29497e+05    8.08587e+07    3.00128e+02
 Pres. DC (bar) Pressure (bar)   Constr. rmsd
   -2.40059e+02   -6.06000e+02    0.00000e+00

           Step           Time
      363970000   727940.00000

   Energies (kJ/mol)
        G96Bond       G96Angle    Proper Dih.  Improper Dih.          LJ-14
    2.19991e+03    3.77420e+03    2.80723e+03    1.07636e+03   -3.71442e+02
     Coulomb-14        LJ (SR)  Disper. corr.   Coulomb (SR)   Coul. recip.
    2.80702e+04    5.82254e+04   -4.33261e+03   -4.97783e+05    2.98955e+03
      Potential    Kinetic En.   Total Energy  Conserved En.    Temperature
   -4.03344e+05    7.27823e+04   -3.30562e+05    8.08603e+07    3.01935e+02
 Pres. DC (bar) Pressure (bar)   Constr. rmsd
   -2.44333e+02   -2.28869e+02    0.00000e+00

           Step           Time
      363975000   727950.00000

   Energies (kJ/mol)
        G96Bond       G96Angle    Proper Dih.  Improper Dih.          LJ-14
    2.38746e+03    3.57222e+03    2.74376e+03    1.08560e+03   -2.99063e+02
     Coulomb-14        LJ (SR)  Disper. corr.   Coulomb (SR)   Coul. recip.
    2.80438e+04    6.05526e+04   -4.35157e+03   -5.00426e+05    3.06651e+03
      Potential    Kinetic En.   Total Energy  Conserved En.    Temperature
   -4.03625e+05    7.27108e+04   -3.30914e+05    8.08608e+07    3.01639e+02
 Pres. DC (bar) Pressure (bar)   Constr. rmsd
   -2.46474e+02    2.71905e+02    0.00000e+00

           Step           Time
      363980000   727960.00000

   Energies (kJ/mol)
        G96Bond       G96Angle    Proper Dih.  Improper Dih.          LJ-14
    2.33119e+03    3.52967e+03    2.84572e+03    1.05257e+03   -3.24466e+02
     Coulomb-14        LJ (SR)  Disper. corr.   Coulomb (SR)   Coul. recip.
    2.80549e+04    5.99272e+04   -4.35733e+03   -4.99306e+05    2.97550e+03
      Potential    Kinetic En.   Total Energy  Conserved En.    Temperature
   -4.03271e+05    7.28836e+04   -3.30388e+05    8.08615e+07    3.02355e+02
 Pres. DC (bar) Pressure (bar)   Constr. rmsd
   -2.47126e+02    2.21262e+02    0.00000e+00

           Step           Time
      363985000   727970.00000

   Energies (kJ/mol)
        G96Bond       G96Angle    Proper Dih.  Improper Dih.          LJ-14
    2.38146e+03    3.68257e+03    2.90577e+03    1.03309e+03   -4.09853e+02
     Coulomb-14        LJ (SR)  Disper. corr.   Coulomb (SR)   Coul. recip.
    2.78083e+04    5.65981e+04   -4.27503e+03   -4.94509e+05    3.03840e+03
      Potential    Kinetic En.   Total Energy  Conserved En.    Temperature
   -4.01746e+05    7.20778e+04   -3.29668e+05    8.08625e+07    2.99013e+02
 Pres. DC (bar) Pressure (bar)   Constr. rmsd
   -2.37891e+02   -6.67070e+02    0.00000e+00

           Step           Time
      363990000   727980.00000

   Energies (kJ/mol)
        G96Bond       G96Angle    Proper Dih.  Improper Dih.          LJ-14
    2.42400e+03    3.55802e+03    2.76997e+03    1.08705e+03   -3.45873e+02
     Coulomb-14        LJ (SR)  Disper. corr.   Coulomb (SR)   Coul. recip.
    2.79821e+04    5.90778e+04   -4.31545e+03   -4.97185e+05    3.07346e+03
      Potential    Kinetic En.   Total Energy  Conserved En.    Temperature
   -4.01874e+05    7.24131e+04   -3.29461e+05    8.08640e+07    3.00403e+02
 Pres. DC (bar) Pressure (bar)   Constr. rmsd
   -2.42404e+02   -1.06518e+02    0.00000e+00

           Step           Time
      363995000   727990.00000

   Energies (kJ/mol)
        G96Bond       G96Angle    Proper Dih.  Improper Dih.          LJ-14
    2.26143e+03    3.59699e+03    2.86503e+03    1.01428e+03   -2.58509e+02
     Coulomb-14        LJ (SR)  Disper. corr.   Coulomb (SR)   Coul. recip.
    2.81559e+04    5.78695e+04   -4.30555e+03   -4.97473e+05    3.07240e+03
      Potential    Kinetic En.   Total Energy  Conserved En.    Temperature
   -4.03202e+05    7.19354e+04   -3.31266e+05    8.08652e+07    2.98422e+02
 Pres. DC (bar) Pressure (bar)   Constr. rmsd
   -2.41295e+02   -2.07290e+02    0.00000e+00

           Step           Time
      364000000   728000.00000

   Energies (kJ/mol)
        G96Bond       G96Angle    Proper Dih.  Improper Dih.          LJ-14
    2.37181e+03    3.59973e+03    2.78636e+03    1.04152e+03   -2.81416e+02
     Coulomb-14        LJ (SR)  Disper. corr.   Coulomb (SR)   Coul. recip.
    2.79152e+04    5.92472e+04   -4.36993e+03   -4.98542e+05    2.98059e+03
      Potential    Kinetic En.   Total Energy  Conserved En.    Temperature
   -4.03251e+05    7.22851e+04   -3.30966e+05    8.08662e+07    2.99872e+02
 Pres. DC (bar) Pressure (bar)   Constr. rmsd
   -2.48556e+02    2.14696e+02    0.00000e+00

           Step           Time
      364005000   728010.00000

   Energies (kJ/mol)
        G96Bond       G96Angle    Proper Dih.  Improper Dih.          LJ-14
    2.39650e+03    3.76295e+03    2.77303e+03    1.13493e+03   -3.76060e+02
     Coulomb-14        LJ (SR)  Disper. corr.   Coulomb (SR)   Coul. recip.
    2.77689e+04    5.91670e+04   -4.34165e+03   -4.98156e+05    2.98839e+03
      Potential    Kinetic En.   Total Energy  Conserved En.    Temperature
   -4.02882e+05    7.17976e+04   -3.31084e+05    8.08675e+07    2.97850e+02
 Pres. DC (bar) Pressure (bar)   Constr. rmsd
   -2.45353e+02    6.79288e+01    0.00000e+00

           Step           Time
      364010000   728020.00000

   Energies (kJ/mol)
        G96Bond       G96Angle    Proper Dih.  Improper Dih.          LJ-14
    2.35267e+03    3.74573e+03    2.82515e+03    1.13907e+03   -3.31969e+02
     Coulomb-14        LJ (SR)  Disper. corr.   Coulomb (SR)   Coul. recip.
    2.78140e+04    5.70863e+04   -4.31038e+03   -4.95916e+05    3.06197e+03
      Potential    Kinetic En.   Total Energy  Conserved En.    Temperature
   -4.02533e+05    7.30328e+04   -3.29500e+05    8.08678e+07    3.02974e+02
 Pres. DC (bar) Pressure (bar)   Constr. rmsd
   -2.41836e+02   -4.81288e+02    0.00000e+00

           Step           Time
      364015000   728030.00000

   Energies (kJ/mol)
        G96Bond       G96Angle    Proper Dih.  Improper Dih.          LJ-14
    2.27711e+03    3.55759e+03    2.84514e+03    1.03721e+03   -3.33776e+02
     Coulomb-14        LJ (SR)  Disper. corr.   Coulomb (SR)   Coul. recip.
    2.80935e+04    5.92482e+04   -4.33641e+03   -4.98034e+05    3.01771e+03
      Potential    Kinetic En.   Total Energy  Conserved En.    Temperature
   -4.02627e+05    7.22370e+04   -3.30390e+05    8.08689e+07    2.99673e+02
 Pres. DC (bar) Pressure (bar)   Constr. rmsd
   -2.44762e+02    1.97028e+02    0.00000e+00

           Step           Time
      364020000   728040.00000

   Energies (kJ/mol)
        G96Bond       G96Angle    Proper Dih.  Improper Dih.          LJ-14
    2.36277e+03    3.65432e+03    2.76247e+03    1.04289e+03   -2.34935e+02
     Coulomb-14        LJ (SR)  Disper. corr.   Coulomb (SR)   Coul. recip.
    2.79010e+04    5.95352e+04   -4.35194e+03   -4.99108e+05    2.98653e+03
      Potential    Kinetic En.   Total Energy  Conserved En.    Temperature
   -4.03449e+05    7.24695e+04   -3.30980e+05    8.08713e+07    3.00637e+02
 Pres. DC (bar) Pressure (bar)   Constr. rmsd
   -2.46516e+02    3.08155e+02    0.00000e+00

           Step           Time
      364025000   728050.00000

   Energies (kJ/mol)
        G96Bond       G96Angle    Proper Dih.  Improper Dih.          LJ-14
    2.34410e+03    3.81842e+03    2.71191e+03    1.08886e+03   -3.41963e+02
     Coulomb-14        LJ (SR)  Disper. corr.   Coulomb (SR)   Coul. recip.
    2.80159e+04    6.04658e+04   -4.38307e+03   -5.01407e+05    2.92281e+03
      Potential    Kinetic En.   Total Energy  Conserved En.    Temperature
   -4.04764e+05    7.33218e+04   -3.31443e+05    8.08720e+07    3.04173e+02
 Pres. DC (bar) Pressure (bar)   Constr. rmsd
   -2.50051e+02    5.47732e+02    0.00000e+00

           Step           Time
      364030000   728060.00000

   Energies (kJ/mol)
        G96Bond       G96Angle    Proper Dih.  Improper Dih.          LJ-14
    2.23701e+03    3.49181e+03    2.80932e+03    1.07046e+03   -2.17962e+02
     Coulomb-14        LJ (SR)  Disper. corr.   Coulomb (SR)   Coul. recip.
    2.82027e+04    5.91668e+04   -4.31428e+03   -4.99196e+05    2.98554e+03
      Potential    Kinetic En.   Total Energy  Conserved En.    Temperature
   -4.03764e+05    7.20212e+04   -3.31743e+05    8.08741e+07    2.98778e+02
 Pres. DC (bar) Pressure (bar)   Constr. rmsd
   -2.42273e+02    2.29067e+02    0.00000e+00

           Step           Time
      364035000   728070.00000

   Energies (kJ/mol)
        G96Bond       G96Angle    Proper Dih.  Improper Dih.          LJ-14
    2.48102e+03    3.64916e+03    2.77339e+03    1.11628e+03   -2.65038e+02
     Coulomb-14        LJ (SR)  Disper. corr.   Coulomb (SR)   Coul. recip.
    2.80752e+04    5.74492e+04   -4.29243e+03   -4.95433e+05    2.97261e+03
      Potential    Kinetic En.   Total Energy  Conserved En.    Temperature
   -4.01474e+05    7.19475e+04   -3.29526e+05    8.08756e+07    2.98472e+02
 Pres. DC (bar) Pressure (bar)   Constr. rmsd
   -2.39828e+02   -3.68348e+02    0.00000e+00

           Step           Time
      364040000   728080.00000

   Energies (kJ/mol)
        G96Bond       G96Angle    Proper Dih.  Improper Dih.          LJ-14
    2.26750e+03    3.82701e+03    2.80354e+03    1.16533e+03   -3.98160e+02
     Coulomb-14        LJ (SR)  Disper. corr.   Coulomb (SR)   Coul. recip.
    2.78628e+04    5.90910e+04   -4.36363e+03   -4.99072e+05    2.98030e+03
      Potential    Kinetic En.   Total Energy  Conserved En.    Temperature
   -4.03836e+05    7.22067e+04   -3.31630e+05    8.08773e+07    2.99547e+02
 Pres. DC (bar) Pressure (bar)   Constr. rmsd
   -2.47840e+02   -4.14669e+01    0.00000e+00

           Step           Time
      364045000   728090.00000

   Energies (kJ/mol)
        G96Bond       G96Angle    Proper Dih.  Improper Dih.          LJ-14
    2.31485e+03    3.74312e+03    2.79510e+03    1.06821e+03   -3.09737e+02
     Coulomb-14        LJ (SR)  Disper. corr.   Coulomb (SR)   Coul. recip.
    2.81319e+04    6.02608e+04   -4.36428e+03   -5.00625e+05    2.94599e+03
      Potential    Kinetic En.   Total Energy  Conserved En.    Temperature
   -4.04039e+05    7.27819e+04   -3.31257e+05    8.08781e+07    3.01933e+02
 Pres. DC (bar) Pressure (bar)   Constr. rmsd
   -2.47914e+02    2.68410e+02    0.00000e+00

           Step           Time
      364050000   728100.00000

   Energies (kJ/mol)
        G96Bond       G96Angle    Proper Dih.  Improper Dih.          LJ-14
    2.22979e+03    3.76258e+03    2.71711e+03    1.19498e+03   -2.98379e+02
     Coulomb-14        LJ (SR)  Disper. corr.   Coulomb (SR)   Coul. recip.
    2.80166e+04    5.72776e+04   -4.28314e+03   -4.95517e+05    3.04779e+03
      Potential    Kinetic En.   Total Energy  Conserved En.    Temperature
   -4.01852e+05    7.25992e+04   -3.29253e+05    8.08786e+07    3.01175e+02
 Pres. DC (bar) Pressure (bar)   Constr. rmsd
   -2.38792e+02   -2.26261e+02    0.00000e+00

           Step           Time
      364055000   728110.00000

   Energies (kJ/mol)
        G96Bond       G96Angle    Proper Dih.  Improper Dih.          LJ-14
    2.35456e+03    3.59779e+03    2.82031e+03    1.06686e+03   -3.51222e+02
     Coulomb-14        LJ (SR)  Disper. corr.   Coulomb (SR)   Coul. recip.
    2.80317e+04    5.79366e+04   -4.33140e+03   -4.97046e+05    3.03527e+03
      Potential    Kinetic En.   Total Energy  Conserved En.    Temperature
   -4.02886e+05    7.20143e+04   -3.30871e+05    8.08793e+07    2.98749e+02
 Pres. DC (bar) Pressure (bar)   Constr. rmsd
   -2.44197e+02   -2.15739e+02    0.00000e+00

           Step           Time
      364060000   728120.00000

   Energies (kJ/mol)
        G96Bond       G96Angle    Proper Dih.  Improper Dih.          LJ-14
    2.43809e+03    3.90408e+03    2.73695e+03    9.78411e+02   -3.02531e+02
     Coulomb-14        LJ (SR)  Disper. corr.   Coulomb (SR)   Coul. recip.
    2.79737e+04    5.91292e+04   -4.35859e+03   -4.98686e+05    2.95690e+03
      Potential    Kinetic En.   Total Energy  Conserved En.    Temperature
   -4.03230e+05    7.26695e+04   -3.30560e+05    8.08798e+07    3.01467e+02
 Pres. DC (bar) Pressure (bar)   Constr. rmsd
   -2.47269e+02    1.78735e+02    0.00000e+00

           Step           Time
      364065000   728130.00000

   Energies (kJ/mol)
        G96Bond       G96Angle    Proper Dih.  Improper Dih.          LJ-14
    2.32704e+03    3.58165e+03    2.75806e+03    1.12531e+03   -2.61525e+02
     Coulomb-14        LJ (SR)  Disper. corr.   Coulomb (SR)   Coul. recip.
    2.79355e+04    5.95038e+04   -4.34506e+03   -4.98953e+05    3.01123e+03
      Potential    Kinetic En.   Total Energy  Conserved En.    Temperature
   -4.03317e+05    7.20086e+04   -3.31308e+05    8.08808e+07    2.98725e+02
 Pres. DC (bar) Pressure (bar)   Constr. rmsd
   -2.45738e+02    1.40152e+01    0.00000e+00

           Step           Time
      364070000   728140.00000

   Energies (kJ/mol)
        G96Bond       G96Angle    Proper Dih.  Improper Dih.          LJ-14
    2.30798e+03    3.56725e+03    2.84427e+03    1.05007e+03   -2.68154e+02
     Coulomb-14        LJ (SR)  Disper. corr.   Coulomb (SR)   Coul. recip.
    2.79268e+04    6.03691e+04   -4.39275e+03   -5.00410e+05    3.03273e+03
      Potential    Kinetic En.   Total Energy  Conserved En.    Temperature
   -4.03972e+05    7.23549e+04   -3.31617e+05    8.08826e+07    3.00162e+02
 Pres. DC (bar) Pressure (bar)   Constr. rmsd
   -2.51155e+02    7.01566e+02    0.00000e+00

           Step           Time
      364075000   728150.00000

   Energies (kJ/mol)
        G96Bond       G96Angle    Proper Dih.  Improper Dih.          LJ-14
    2.31665e+03    3.72050e+03    2.72309e+03    1.11302e+03   -2.12045e+02
     Coulomb-14        LJ (SR)  Disper. corr.   Coulomb (SR)   Coul. recip.
    2.80032e+04    5.92752e+04   -4.35298e+03   -4.98274e+05    3.03471e+03
      Potential    Kinetic En.   Total Energy  Conserved En.    Temperature
   -4.02652e+05    7.21976e+04   -3.30455e+05    8.08834e+07    2.99509e+02
 Pres. DC (bar) Pressure (bar)   Constr. rmsd
   -2.46633e+02    1.67038e+02    0.00000e+00

           Step           Time
      364080000   728160.00000

   Energies (kJ/mol)
        G96Bond       G96Angle    Proper Dih.  Improper Dih.          LJ-14
    2.32748e+03    3.62665e+03    2.78274e+03    1.11576e+03   -2.51732e+02
     Coulomb-14        LJ (SR)  Disper. corr.   Coulomb (SR)   Coul. recip.
    2.79871e+04    5.78933e+04   -4.32661e+03   -4.95927e+05    3.02933e+03
      Potential    Kinetic En.   Total Energy  Conserved En.    Temperature
   -4.01743e+05    7.18446e+04   -3.29899e+05    8.08844e+07    2.98045e+02
 Pres. DC (bar) Pressure (bar)   Constr. rmsd
   -2.43658e+02   -7.43625e+01    0.00000e+00

           Step           Time
      364085000   728170.00000

   Energies (kJ/mol)
        G96Bond       G96Angle    Proper Dih.  Improper Dih.          LJ-14
    2.32470e+03    3.56219e+03    2.73484e+03    1.02201e+03   -2.83533e+02
     Coulomb-14        LJ (SR)  Disper. corr.   Coulomb (SR)   Coul. recip.
    2.82078e+04    5.61608e+04   -4.24550e+03   -4.94057e+05    3.12310e+03
      Potential    Kinetic En.   Total Energy  Conserved En.    Temperature
   -4.01451e+05    7.27122e+04   -3.28739e+05    8.08854e+07    3.01644e+02
 Pres. DC (bar) Pressure (bar)   Constr. rmsd
   -2.34619e+02   -6.88927e+02    0.00000e+00

           Step           Time
      364090000   728180.00000

   Energies (kJ/mol)
        G96Bond       G96Angle    Proper Dih.  Improper Dih.          LJ-14
    2.23458e+03    3.65117e+03    2.76037e+03    1.04970e+03   -2.59609e+02
     Coulomb-14        LJ (SR)  Disper. corr.   Coulomb (SR)   Coul. recip.
    2.80422e+04    5.81464e+04   -4.31666e+03   -4.97549e+05    2.96033e+03
      Potential    Kinetic En.   Total Energy  Conserved En.    Temperature
   -4.03281e+05    7.18051e+04   -3.31475e+05    8.08874e+07    2.97881e+02
 Pres. DC (bar) Pressure (bar)   Constr. rmsd
   -2.42540e+02   -3.86271e+01    0.00000e+00

           Step           Time
      364095000   728190.00000

   Energies (kJ/mol)
        G96Bond       G96Angle    Proper Dih.  Improper Dih.          LJ-14
    2.35741e+03    3.92418e+03    2.70058e+03    1.11608e+03   -2.97750e+02
     Coulomb-14        LJ (SR)  Disper. corr.   Coulomb (SR)   Coul. recip.
    2.80603e+04    5.93279e+04   -4.34638e+03   -4.98363e+05    3.01190e+03
      Potential    Kinetic En.   Total Energy  Conserved En.    Temperature
   -4.02509e+05    7.29916e+04   -3.29517e+05    8.08882e+07    3.02803e+02
 Pres. DC (bar) Pressure (bar)   Constr. rmsd
   -2.45888e+02    3.04359e+02    0.00000e+00

           Step           Time
      364100000   728200.00000

   Energies (kJ/mol)
        G96Bond       G96Angle    Proper Dih.  Improper Dih.          LJ-14
    2.30012e+03    3.76836e+03    2.79679e+03    1.14461e+03   -2.48809e+02
     Coulomb-14        LJ (SR)  Disper. corr.   Coulomb (SR)   Coul. recip.
    2.81363e+04    5.91439e+04   -4.37047e+03   -4.98470e+05    3.03780e+03
      Potential    Kinetic En.   Total Energy  Conserved En.    Temperature
   -4.02761e+05    7.21743e+04   -3.30587e+05    8.08891e+07    2.99413e+02
 Pres. DC (bar) Pressure (bar)   Constr. rmsd
   -2.48617e+02    2.73731e+02    0.00000e+00

           Step           Time
      364105000   728210.00000

   Energies (kJ/mol)
        G96Bond       G96Angle    Proper Dih.  Improper Dih.          LJ-14
    2.44759e+03    3.69497e+03    2.79412e+03    1.13179e+03   -2.84895e+02
     Coulomb-14        LJ (SR)  Disper. corr.   Coulomb (SR)   Coul. recip.
    2.80189e+04    5.78957e+04   -4.33954e+03   -4.96836e+05    3.02187e+03
      Potential    Kinetic En.   Total Energy  Conserved En.    Temperature
   -4.02456e+05    7.33088e+04   -3.29147e+05    8.08906e+07    3.04119e+02
 Pres. DC (bar) Pressure (bar)   Constr. rmsd
   -2.45115e+02   -1.19537e+02    0.00000e+00

           Step           Time
      364110000   728220.00000

   Energies (kJ/mol)
        G96Bond       G96Angle    Proper Dih.  Improper Dih.          LJ-14
    2.18677e+03    3.63709e+03    2.68824e+03    1.07460e+03   -3.03650e+02
     Coulomb-14        LJ (SR)  Disper. corr.   Coulomb (SR)   Coul. recip.
    2.83104e+04    5.84553e+04   -4.34517e+03   -4.98222e+05    3.05688e+03
      Potential    Kinetic En.   Total Energy  Conserved En.    Temperature
   -4.03461e+05    7.17197e+04   -3.31741e+05    8.08937e+07    2.97527e+02
 Pres. DC (bar) Pressure (bar)   Constr. rmsd
   -2.45751e+02    7.41461e+01    0.00000e+00

           Step           Time
      364115000   728230.00000

   Energies (kJ/mol)
        G96Bond       G96Angle    Proper Dih.  Improper Dih.          LJ-14
    2.32710e+03    3.62006e+03    2.85606e+03    1.10597e+03   -3.07543e+02
     Coulomb-14        LJ (SR)  Disper. corr.   Coulomb (SR)   Coul. recip.
    2.80376e+04    5.97193e+04   -4.33550e+03   -4.99317e+05    3.02044e+03
      Potential    Kinetic En.   Total Energy  Conserved En.    Temperature
   -4.03274e+05    7.19234e+04   -3.31350e+05    8.08947e+07    2.98372e+02
 Pres. DC (bar) Pressure (bar)   Constr. rmsd
   -2.44660e+02    1.65868e+02    0.00000e+00

           Step           Time
      364120000   728240.00000

   Energies (kJ/mol)
        G96Bond       G96Angle    Proper Dih.  Improper Dih.          LJ-14
    2.38722e+03    3.70011e+03    2.72828e+03    1.07519e+03   -2.52691e+02
     Coulomb-14        LJ (SR)  Disper. corr.   Coulomb (SR)   Coul. recip.
    2.80355e+04    5.74210e+04   -4.25694e+03   -4.95165e+05    3.10878e+03
      Potential    Kinetic En.   Total Energy  Conserved En.    Temperature
   -4.01219e+05    7.20518e+04   -3.29167e+05    8.08959e+07    2.98904e+02
 Pres. DC (bar) Pressure (bar)   Constr. rmsd
   -2.35884e+02   -4.55227e+02    0.00000e+00

           Step           Time
      364125000   728250.00000

   Energies (kJ/mol)
        G96Bond       G96Angle    Proper Dih.  Improper Dih.          LJ-14
    2.33098e+03    3.67686e+03    2.84041e+03    1.05562e+03   -2.53218e+02
     Coulomb-14        LJ (SR)  Disper. corr.   Coulomb (SR)   Coul. recip.
    2.78504e+04    5.78429e+04   -4.33259e+03   -4.95784e+05    2.99044e+03
      Potential    Kinetic En.   Total Energy  Conserved En.    Temperature
   -4.01782e+05    7.26995e+04   -3.29082e+05    8.08971e+07    3.01592e+02
 Pres. DC (bar) Pressure (bar)   Constr. rmsd
   -2.44332e+02    1.13610e+01    0.00000e+00

           Step           Time
      364130000   728260.00000

   Energies (kJ/mol)
        G96Bond       G96Angle    Proper Dih.  Improper Dih.          LJ-14
    2.32071e+03    3.67882e+03    2.71411e+03    1.11389e+03   -3.56813e+02
     Coulomb-14        LJ (SR)  Disper. corr.   Coulomb (SR)   Coul. recip.
    2.81106e+04    5.93258e+04   -4.31599e+03   -4.98704e+05    3.01460e+03
      Potential    Kinetic En.   Total Energy  Conserved En.    Temperature
   -4.03098e+05    7.22530e+04   -3.30845e+05    8.08974e+07    2.99739e+02
 Pres. DC (bar) Pressure (bar)   Constr. rmsd
   -2.42465e+02    5.90013e+01    0.00000e+00

           Step           Time
      364135000   728270.00000

   Energies (kJ/mol)
        G96Bond       G96Angle    Proper Dih.  Improper Dih.          LJ-14
    2.42578e+03    3.85367e+03    2.77239e+03    1.06223e+03   -3.77791e+02
     Coulomb-14        LJ (SR)  Disper. corr.   Coulomb (SR)   Coul. recip.
    2.79017e+04    6.02141e+04   -4.31515e+03   -4.99058e+05    3.04673e+03
      Potential    Kinetic En.   Total Energy  Conserved En.    Temperature
   -4.02474e+05    7.25388e+04   -3.29935e+05    8.08985e+07    3.00925e+02
 Pres. DC (bar) Pressure (bar)   Constr. rmsd
   -2.42370e+02    1.69634e+02    0.00000e+00

           Step           Time
      364140000   728280.00000

   Energies (kJ/mol)
        G96Bond       G96Angle    Proper Dih.  Improper Dih.          LJ-14
    2.31755e+03    3.67249e+03    2.83236e+03    1.06706e+03   -3.26332e+02
     Coulomb-14        LJ (SR)  Disper. corr.   Coulomb (SR)   Coul. recip.
    2.78932e+04    5.92194e+04   -4.28915e+03   -4.97224e+05    3.06388e+03
      Potential    Kinetic En.   Total Energy  Conserved En.    Temperature
   -4.01774e+05    7.14498e+04   -3.30324e+05    8.08989e+07    2.96407e+02
 Pres. DC (bar) Pressure (bar)   Constr. rmsd
   -2.39462e+02    9.52639e+01    0.00000e+00

           Step           Time
      364145000   728290.00000

   Energies (kJ/mol)
        G96Bond       G96Angle    Proper Dih.  Improper Dih.          LJ-14
    2.34416e+03    3.52735e+03    2.83101e+03    1.06219e+03   -2.97514e+02
     Coulomb-14        LJ (SR)  Disper. corr.   Coulomb (SR)   Coul. recip.
    2.80094e+04    5.94892e+04   -4.36865e+03   -4.99617e+05    2.95583e+03
      Potential    Kinetic En.   Total Energy  Conserved En.    Temperature
   -4.04064e+05    7.24054e+04   -3.31659e+05    8.08997e+07    3.00371e+02
 Pres. DC (bar) Pressure (bar)   Constr. rmsd
   -2.48410e+02    1.82440e+02    0.00000e+00

           Step           Time
      364150000   728300.00000

   Energies (kJ/mol)
        G96Bond       G96Angle    Proper Dih.  Improper Dih.          LJ-14
    2.40940e+03    3.63162e+03    2.84744e+03    1.10047e+03   -3.46665e+02
     Coulomb-14        LJ (SR)  Disper. corr.   Coulomb (SR)   Coul. recip.
    2.79353e+04    5.98302e+04   -4.34729e+03   -4.99049e+05    3.05738e+03
      Potential    Kinetic En.   Total Energy  Conserved En.    Temperature
   -4.02931e+05    7.22993e+04   -3.30632e+05    8.09004e+07    2.99931e+02
 Pres. DC (bar) Pressure (bar)   Constr. rmsd
   -2.45990e+02    2.42034e+02    0.00000e+00

           Step           Time
      364155000   728310.00000

   Energies (kJ/mol)
        G96Bond       G96Angle    Proper Dih.  Improper Dih.          LJ-14
    2.47605e+03    3.75885e+03    2.75840e+03    1.09558e+03   -3.31120e+02
     Coulomb-14        LJ (SR)  Disper. corr.   Coulomb (SR)   Coul. recip.
    2.79357e+04    5.97924e+04   -4.34861e+03   -4.97503e+05    3.00245e+03
      Potential    Kinetic En.   Total Energy  Conserved En.    Temperature
   -4.01364e+05    7.23576e+04   -3.29006e+05    8.09036e+07    3.00173e+02
 Pres. DC (bar) Pressure (bar)   Constr. rmsd
   -2.46139e+02    3.71526e+02    0.00000e+00

           Step           Time
      364160000   728320.00000

   Energies (kJ/mol)
        G96Bond       G96Angle    Proper Dih.  Improper Dih.          LJ-14
    2.38993e+03    3.66670e+03    2.83539e+03    1.08437e+03   -3.53194e+02
     Coulomb-14        LJ (SR)  Disper. corr.   Coulomb (SR)   Coul. recip.
    2.79184e+04    5.91324e+04   -4.35008e+03   -4.98532e+05    2.88410e+03
      Potential    Kinetic En.   Total Energy  Conserved En.    Temperature
   -4.03324e+05    7.16035e+04   -3.31720e+05    8.09052e+07    2.97045e+02
 Pres. DC (bar) Pressure (bar)   Constr. rmsd
   -2.46305e+02    2.32335e+02    0.00000e+00

           Step           Time
      364165000   728330.00000

   Energies (kJ/mol)
        G96Bond       G96Angle    Proper Dih.  Improper Dih.          LJ-14
    2.27678e+03    3.63173e+03    2.71462e+03    1.13828e+03   -2.94570e+02
     Coulomb-14        LJ (SR)  Disper. corr.   Coulomb (SR)   Coul. recip.
    2.80929e+04    6.09411e+04   -4.34983e+03   -5.01286e+05    2.95982e+03
      Potential    Kinetic En.   Total Energy  Conserved En.    Temperature
   -4.04175e+05    7.25176e+04   -3.31658e+05    8.09058e+07    3.00837e+02
 Pres. DC (bar) Pressure (bar)   Constr. rmsd
   -2.46277e+02    3.50900e+02    0.00000e+00

           Step           Time
      364170000   728340.00000

   Energies (kJ/mol)
        G96Bond       G96Angle    Proper Dih.  Improper Dih.          LJ-14
    2.26986e+03    3.73655e+03    2.73012e+03    1.14732e+03   -3.44442e+02
     Coulomb-14        LJ (SR)  Disper. corr.   Coulomb (SR)   Coul. recip.
    2.79199e+04    5.79772e+04   -4.30178e+03   -4.97386e+05    2.96959e+03
      Potential    Kinetic En.   Total Energy  Conserved En.    Temperature
   -4.03282e+05    7.16875e+04   -3.31595e+05    8.09068e+07    2.97393e+02
 Pres. DC (bar) Pressure (bar)   Constr. rmsd
   -2.40873e+02   -3.43077e+02    0.00000e+00

           Step           Time
      364175000   728350.00000

   Energies (kJ/mol)
        G96Bond       G96Angle    Proper Dih.  Improper Dih.          LJ-14
    2.37798e+03    3.61756e+03    2.84000e+03    1.00980e+03   -3.02646e+02
     Coulomb-14        LJ (SR)  Disper. corr.   Coulomb (SR)   Coul. recip.
    2.80910e+04    6.06998e+04   -4.34385e+03   -5.01418e+05    2.97416e+03
      Potential    Kinetic En.   Total Energy  Conserved En.    Temperature
   -4.04454e+05    7.19449e+04   -3.32509e+05    8.09075e+07    2.98461e+02
 Pres. DC (bar) Pressure (bar)   Constr. rmsd
   -2.45601e+02    1.86468e+02    0.00000e+00

           Step           Time
      364180000   728360.00000

   Energies (kJ/mol)
        G96Bond       G96Angle    Proper Dih.  Improper Dih.          LJ-14
    2.36933e+03    3.70960e+03    2.82558e+03    1.06328e+03   -2.98189e+02
     Coulomb-14        LJ (SR)  Disper. corr.   Coulomb (SR)   Coul. recip.
    2.80734e+04    6.02803e+04   -4.36624e+03   -4.99682e+05    2.97205e+03
      Potential    Kinetic En.   Total Energy  Conserved En.    Temperature
   -4.03052e+05    7.24668e+04   -3.30586e+05    8.09085e+07    3.00626e+02
 Pres. DC (bar) Pressure (bar)   Constr. rmsd
   -2.48137e+02    3.60130e+02    0.00000e+00

           Step           Time
      364185000   728370.00000

   Energies (kJ/mol)
        G96Bond       G96Angle    Proper Dih.  Improper Dih.          LJ-14
    2.19059e+03    3.73862e+03    2.70590e+03    1.11875e+03   -2.50621e+02
     Coulomb-14        LJ (SR)  Disper. corr.   Coulomb (SR)   Coul. recip.
    2.79792e+04    6.00925e+04   -4.36614e+03   -5.00440e+05    2.96189e+03
      Potential    Kinetic En.   Total Energy  Conserved En.    Temperature
   -4.04269e+05    7.19653e+04   -3.32304e+05    8.09095e+07    2.98546e+02
 Pres. DC (bar) Pressure (bar)   Constr. rmsd
   -2.48126e+02    3.38423e+02    0.00000e+00

           Step           Time
      364190000   728380.00000

   Energies (kJ/mol)
        G96Bond       G96Angle    Proper Dih.  Improper Dih.          LJ-14
    2.30937e+03    3.69911e+03    2.86727e+03    1.09271e+03   -3.32526e+02
     Coulomb-14        LJ (SR)  Disper. corr.   Coulomb (SR)   Coul. recip.
    2.79990e+04    6.04047e+04   -4.34984e+03   -4.98940e+05    3.04800e+03
      Potential    Kinetic En.   Total Energy  Conserved En.    Temperature
   -4.02202e+05    7.30105e+04   -3.29192e+05    8.09118e+07    3.02882e+02
 Pres. DC (bar) Pressure (bar)   Constr. rmsd
   -2.46278e+02    2.58551e+02    0.00000e+00

           Step           Time
      364195000   728390.00000

   Energies (kJ/mol)
        G96Bond       G96Angle    Proper Dih.  Improper Dih.          LJ-14
    2.43818e+03    3.76523e+03    2.75881e+03    1.05130e+03   -3.11368e+02
     Coulomb-14        LJ (SR)  Disper. corr.   Coulomb (SR)   Coul. recip.
    2.77625e+04    5.96763e+04   -4.35829e+03   -4.99609e+05    2.92375e+03
      Potential    Kinetic En.   Total Energy  Conserved En.    Temperature
   -4.03903e+05    7.29343e+04   -3.30968e+05    8.09128e+07    3.02566e+02
 Pres. DC (bar) Pressure (bar)   Constr. rmsd
   -2.47235e+02    2.54817e+02    0.00000e+00

           Step           Time
      364200000   728400.00000

   Energies (kJ/mol)
        G96Bond       G96Angle    Proper Dih.  Improper Dih.          LJ-14
    2.31198e+03    3.63670e+03    2.72595e+03    1.05710e+03   -2.97217e+02
     Coulomb-14        LJ (SR)  Disper. corr.   Coulomb (SR)   Coul. recip.
    2.80782e+04    5.92115e+04   -4.30866e+03   -4.98085e+05    3.01694e+03
      Potential    Kinetic En.   Total Energy  Conserved En.    Temperature
   -4.02652e+05    7.30185e+04   -3.29634e+05    8.09133e+07    3.02915e+02
 Pres. DC (bar) Pressure (bar)   Constr. rmsd
   -2.41643e+02    1.18792e+02    0.00000e+00

           Step           Time
      364205000   728410.00000

   Energies (kJ/mol)
        G96Bond       G96Angle    Proper Dih.  Improper Dih.          LJ-14
    2.34251e+03    3.69490e+03    2.69622e+03    1.16427e+03   -2.50972e+02
     Coulomb-14        LJ (SR)  Disper. corr.   Coulomb (SR)   Coul. recip.
    2.79843e+04    5.98344e+04   -4.36562e+03   -4.99378e+05    2.91855e+03
      Potential    Kinetic En.   Total Energy  Conserved En.    Temperature
   -4.03359e+05    7.25389e+04   -3.30820e+05    8.09138e+07    3.00925e+02
 Pres. DC (bar) Pressure (bar)   Constr. rmsd
   -2.48067e+02    1.59770e+02    0.00000e+00

           Step           Time
      364210000   728420.00000

   Energies (kJ/mol)
        G96Bond       G96Angle    Proper Dih.  Improper Dih.          LJ-14
    2.48212e+03    3.82103e+03    2.80496e+03    1.16249e+03   -3.37320e+02
     Coulomb-14        LJ (SR)  Disper. corr.   Coulomb (SR)   Coul. recip.
    2.78272e+04    5.85843e+04   -4.31887e+03   -4.97432e+05    3.00028e+03
      Potential    Kinetic En.   Total Energy  Conserved En.    Temperature
   -4.02406e+05    7.17124e+04   -3.30694e+05    8.09147e+07    2.97497e+02
 Pres. DC (bar) Pressure (bar)   Constr. rmsd
   -2.42789e+02   -3.80709e+02    0.00000e+00

           Step           Time
      364215000   728430.00000

   Energies (kJ/mol)
        G96Bond       G96Angle    Proper Dih.  Improper Dih.          LJ-14
    2.35802e+03    3.73443e+03    2.73142e+03    1.10684e+03   -3.99440e+02
     Coulomb-14        LJ (SR)  Disper. corr.   Coulomb (SR)   Coul. recip.
    2.78288e+04    5.88085e+04   -4.30618e+03   -4.97348e+05    2.99505e+03
      Potential    Kinetic En.   Total Energy  Conserved En.    Temperature
   -4.02491e+05    7.27181e+04   -3.29773e+05    8.09160e+07    3.01669e+02
 Pres. DC (bar) Pressure (bar)   Constr. rmsd
   -2.41365e+02   -1.87214e+02    0.00000e+00

           Step           Time
      364220000   728440.00000

   Energies (kJ/mol)
        G96Bond       G96Angle    Proper Dih.  Improper Dih.          LJ-14
    2.28870e+03    3.76687e+03    2.79545e+03    1.07336e+03   -3.68905e+02
     Coulomb-14        LJ (SR)  Disper. corr.   Coulomb (SR)   Coul. recip.
    2.80651e+04    5.69617e+04   -4.27986e+03   -4.95138e+05    2.99928e+03
      Potential    Kinetic En.   Total Energy  Conserved En.    Temperature
   -4.01836e+05    7.23553e+04   -3.29481e+05    8.09173e+07    3.00163e+02
 Pres. DC (bar) Pressure (bar)   Constr. rmsd
   -2.38427e+02   -6.29277e+02    0.00000e+00

           Step           Time
      364225000   728450.00000

   Energies (kJ/mol)
        G96Bond       G96Angle    Proper Dih.  Improper Dih.          LJ-14
    2.27208e+03    3.74315e+03    2.78131e+03    1.09816e+03   -3.68497e+02
     Coulomb-14        LJ (SR)  Disper. corr.   Coulomb (SR)   Coul. recip.
    2.77945e+04    5.95380e+04   -4.33466e+03   -4.98827e+05    2.98637e+03
      Potential    Kinetic En.   Total Energy  Conserved En.    Temperature
   -4.03316e+05    7.24059e+04   -3.30911e+05    8.09182e+07    3.00373e+02
 Pres. DC (bar) Pressure (bar)   Constr. rmsd
   -2.44564e+02   -5.99452e+01    0.00000e+00

           Step           Time
      364230000   728460.00000

   Energies (kJ/mol)
        G96Bond       G96Angle    Proper Dih.  Improper Dih.          LJ-14
    2.28251e+03    3.42833e+03    2.81605e+03    1.09879e+03   -2.74621e+02
     Coulomb-14        LJ (SR)  Disper. corr.   Coulomb (SR)   Coul. recip.
    2.80941e+04    5.82242e+04   -4.30111e+03   -4.97419e+05    2.97759e+03
      Potential    Kinetic En.   Total Energy  Conserved En.    Temperature
   -4.03073e+05    7.22458e+04   -3.30828e+05    8.09199e+07    2.99709e+02
 Pres. DC (bar) Pressure (bar)   Constr. rmsd
   -2.40798e+02   -2.13670e+02    0.00000e+00

           Step           Time
      364235000   728470.00000

   Energies (kJ/mol)
        G96Bond       G96Angle    Proper Dih.  Improper Dih.          LJ-14
    2.29083e+03    3.50954e+03    2.90215e+03    1.12172e+03   -3.59250e+02
     Coulomb-14        LJ (SR)  Disper. corr.   Coulomb (SR)   Coul. recip.
    2.77582e+04    5.68597e+04   -4.32072e+03   -4.94775e+05    3.02482e+03
      Potential    Kinetic En.   Total Energy  Conserved En.    Temperature
   -4.01988e+05    7.26121e+04   -3.29376e+05    8.09208e+07    3.01229e+02
 Pres. DC (bar) Pressure (bar)   Constr. rmsd
   -2.42996e+02   -4.20336e+02    0.00000e+00

           Step           Time
      364240000   728480.00000

   Energies (kJ/mol)
        G96Bond       G96Angle    Proper Dih.  Improper Dih.          LJ-14
    2.30806e+03    3.72907e+03    2.75540e+03    1.04378e+03   -2.35132e+02
     Coulomb-14        LJ (SR)  Disper. corr.   Coulomb (SR)   Coul. recip.
    2.79087e+04    5.87776e+04   -4.37238e+03   -4.99249e+05    2.95490e+03
      Potential    Kinetic En.   Total Energy  Conserved En.    Temperature
   -4.04379e+05    7.21789e+04   -3.32200e+05    8.09214e+07    2.99432e+02
 Pres. DC (bar) Pressure (bar)   Constr. rmsd
   -2.48834e+02    6.52641e+01    0.00000e+00

           Step           Time
      364245000   728490.00000

   Energies (kJ/mol)
        G96Bond       G96Angle    Proper Dih.  Improper Dih.          LJ-14
    2.30507e+03    3.63289e+03    2.88304e+03    1.10136e+03   -3.28950e+02
     Coulomb-14        LJ (SR)  Disper. corr.   Coulomb (SR)   Coul. recip.
    2.79330e+04    5.62320e+04   -4.26575e+03   -4.94039e+05    2.93971e+03
      Potential    Kinetic En.   Total Energy  Conserved En.    Temperature
   -4.01606e+05    7.21549e+04   -3.29452e+05    8.09231e+07    2.99332e+02
 Pres. DC (bar) Pressure (bar)   Constr. rmsd
   -2.36860e+02   -5.16131e+02    0.00000e+00

           Step           Time
      364250000   728500.00000

   Energies (kJ/mol)
        G96Bond       G96Angle    Proper Dih.  Improper Dih.          LJ-14
    2.41733e+03    3.68761e+03    2.88025e+03    1.04854e+03   -2.82824e+02
     Coulomb-14        LJ (SR)  Disper. corr.   Coulomb (SR)   Coul. recip.
    2.78876e+04    5.79953e+04   -4.28932e+03   -4.95206e+05    3.03193e+03
      Potential    Kinetic En.   Total Energy  Conserved En.    Temperature
   -4.00830e+05    7.18232e+04   -3.29007e+05    8.09239e+07    2.97956e+02
 Pres. DC (bar) Pressure (bar)   Constr. rmsd
   -2.39481e+02   -1.74163e+02    0.00000e+00

           Step           Time
      364255000   728510.00000

   Energies (kJ/mol)
        G96Bond       G96Angle    Proper Dih.  Improper Dih.          LJ-14
    2.43237e+03    3.81208e+03    2.78186e+03    1.11582e+03   -3.46732e+02
     Coulomb-14        LJ (SR)  Disper. corr.   Coulomb (SR)   Coul. recip.
    2.77516e+04    5.95582e+04   -4.33978e+03   -4.98660e+05    2.95959e+03
      Potential    Kinetic En.   Total Energy  Conserved En.    Temperature
   -4.02935e+05    7.21383e+04   -3.30796e+05    8.09251e+07    2.99263e+02
 Pres. DC (bar) Pressure (bar)   Constr. rmsd
   -2.45141e+02   -1.28744e+01    0.00000e+00

           Step           Time
      364260000   728520.00000

   Energies (kJ/mol)
        G96Bond       G96Angle    Proper Dih.  Improper Dih.          LJ-14
    2.23100e+03    3.64131e+03    2.81181e+03    1.11866e+03   -2.54765e+02
     Coulomb-14        LJ (SR)  Disper. corr.   Coulomb (SR)   Coul. recip.
    2.80240e+04    5.97040e+04   -4.34034e+03   -4.99710e+05    2.93896e+03
      Potential    Kinetic En.   Total Energy  Conserved En.    Temperature
   -4.03835e+05    7.32566e+04   -3.30578e+05    8.09283e+07    3.03902e+02
 Pres. DC (bar) Pressure (bar)   Constr. rmsd
   -2.45205e+02    2.88649e+02    0.00000e+00

           Step           Time
      364265000   728530.00000

   Energies (kJ/mol)
        G96Bond       G96Angle    Proper Dih.  Improper Dih.          LJ-14
    2.21471e+03    3.65333e+03    2.88688e+03    1.15560e+03   -2.55511e+02
     Coulomb-14        LJ (SR)  Disper. corr.   Coulomb (SR)   Coul. recip.
    2.80340e+04    5.73296e+04   -4.31169e+03   -4.96375e+05    3.05796e+03
      Potential    Kinetic En.   Total Energy  Conserved En.    Temperature
   -4.02610e+05    7.15389e+04   -3.31071e+05    8.09299e+07    2.96777e+02
 Pres. DC (bar) Pressure (bar)   Constr. rmsd
   -2.41982e+02   -3.02583e+02    0.00000e+00

           Step           Time
      364270000   728540.00000

   Energies (kJ/mol)
        G96Bond       G96Angle    Proper Dih.  Improper Dih.          LJ-14
    2.35534e+03    3.75684e+03    2.77449e+03    1.05673e+03   -3.10220e+02
     Coulomb-14        LJ (SR)  Disper. corr.   Coulomb (SR)   Coul. recip.
    2.78951e+04    5.91015e+04   -4.34950e+03   -4.98531e+05    2.99126e+03
      Potential    Kinetic En.   Total Energy  Conserved En.    Temperature
   -4.03260e+05    7.20360e+04   -3.31224e+05    8.09302e+07    2.98839e+02
 Pres. DC (bar) Pressure (bar)   Constr. rmsd
   -2.46240e+02    7.67084e+01    0.00000e+00

           Step           Time
      364275000   728550.00000

   Energies (kJ/mol)
        G96Bond       G96Angle    Proper Dih.  Improper Dih.          LJ-14
    2.40326e+03    3.71151e+03    2.77433e+03    1.01016e+03   -2.77140e+02
     Coulomb-14        LJ (SR)  Disper. corr.   Coulomb (SR)   Coul. recip.
    2.80126e+04    5.84600e+04   -4.36639e+03   -4.98567e+05    2.93468e+03
      Potential    Kinetic En.   Total Energy  Conserved En.    Temperature
   -4.03904e+05    7.27381e+04   -3.31166e+05    8.09312e+07    3.01752e+02
 Pres. DC (bar) Pressure (bar)   Constr. rmsd
   -2.48154e+02   -2.08634e+01    0.00000e+00

           Step           Time
      364280000   728560.00000

   Energies (kJ/mol)
        G96Bond       G96Angle    Proper Dih.  Improper Dih.          LJ-14
    2.28199e+03    3.60887e+03    2.78286e+03    1.12940e+03   -2.64162e+02
     Coulomb-14        LJ (SR)  Disper. corr.   Coulomb (SR)   Coul. recip.
    2.79568e+04    6.00988e+04   -4.38942e+03   -5.01057e+05    2.99904e+03
      Potential    Kinetic En.   Total Energy  Conserved En.    Temperature
   -4.04853e+05    7.19838e+04   -3.32869e+05    8.09319e+07    2.98622e+02
 Pres. DC (bar) Pressure (bar)   Constr. rmsd
   -2.50775e+02    3.99420e+02    0.00000e+00

           Step           Time
      364285000   728570.00000

   Energies (kJ/mol)
        G96Bond       G96Angle    Proper Dih.  Improper Dih.          LJ-14
    2.28962e+03    3.61245e+03    2.81463e+03    1.10478e+03   -3.62408e+02
     Coulomb-14        LJ (SR)  Disper. corr.   Coulomb (SR)   Coul. recip.
    2.81562e+04    5.87520e+04   -4.34911e+03   -4.98076e+05    2.97038e+03
      Potential    Kinetic En.   Total Energy  Conserved En.    Temperature
   -4.03087e+05    7.27256e+04   -3.30362e+05    8.09325e+07    3.01700e+02
 Pres. DC (bar) Pressure (bar)   Constr. rmsd
   -2.46196e+02   -2.55230e+01    0.00000e+00

           Step           Time
      364290000   728580.00000

   Energies (kJ/mol)
        G96Bond       G96Angle    Proper Dih.  Improper Dih.          LJ-14
    2.35797e+03    3.79294e+03    2.83336e+03    1.09727e+03   -2.95129e+02
     Coulomb-14        LJ (SR)  Disper. corr.   Coulomb (SR)   Coul. recip.
    2.79929e+04    5.87565e+04   -4.32878e+03   -4.98013e+05    2.98877e+03
      Potential    Kinetic En.   Total Energy  Conserved En.    Temperature
   -4.02817e+05    7.19248e+04   -3.30892e+05    8.09338e+07    2.98378e+02
 Pres. DC (bar) Pressure (bar)   Constr. rmsd
   -2.43902e+02   -3.44442e+01    0.00000e+00

           Step           Time
      364295000   728590.00000

   Energies (kJ/mol)
        G96Bond       G96Angle    Proper Dih.  Improper Dih.          LJ-14
    2.36735e+03    3.66728e+03    2.78718e+03    1.10087e+03   -3.40342e+02
     Coulomb-14        LJ (SR)  Disper. corr.   Coulomb (SR)   Coul. recip.
    2.78818e+04    6.05135e+04   -4.31408e+03   -4.99963e+05    3.07987e+03
      Potential    Kinetic En.   Total Energy  Conserved En.    Temperature
   -4.03219e+05    7.13969e+04   -3.31822e+05    8.09343e+07    2.96188e+02
 Pres. DC (bar) Pressure (bar)   Constr. rmsd
   -2.42251e+02    1.92884e+02    0.00000e+00

           Step           Time
      364300000   728600.00000

   Energies (kJ/mol)
        G96Bond       G96Angle    Proper Dih.  Improper Dih.          LJ-14
    2.33275e+03    3.70865e+03    2.73979e+03    1.08398e+03   -3.21111e+02
     Coulomb-14        LJ (SR)  Disper. corr.   Coulomb (SR)   Coul. recip.
    2.79428e+04    5.74415e+04   -4.31216e+03   -4.96379e+05    2.89108e+03
      Potential    Kinetic En.   Total Energy  Conserved En.    Temperature
   -4.02872e+05    7.18773e+04   -3.30994e+05    8.09352e+07    2.98181e+02
 Pres. DC (bar) Pressure (bar)   Constr. rmsd
   -2.42035e+02   -2.75502e+02    0.00000e+00

           Step           Time
      364305000   728610.00000

   Energies (kJ/mol)
        G96Bond       G96Angle    Proper Dih.  Improper Dih.          LJ-14
    2.40480e+03    3.71375e+03    2.78321e+03    1.10285e+03   -3.06519e+02
     Coulomb-14        LJ (SR)  Disper. corr.   Coulomb (SR)   Coul. recip.
    2.79467e+04    5.92422e+04   -4.30520e+03   -4.97492e+05    3.05056e+03
      Potential    Kinetic En.   Total Energy  Conserved En.    Temperature
   -4.01860e+05    7.27785e+04   -3.29082e+05    8.09363e+07    3.01919e+02
 Pres. DC (bar) Pressure (bar)   Constr. rmsd
   -2.41255e+02    2.39072e+02    0.00000e+00

           Step           Time
      364310000   728620.00000

   Energies (kJ/mol)
        G96Bond       G96Angle    Proper Dih.  Improper Dih.          LJ-14
    2.30410e+03    3.76425e+03    2.81904e+03    1.16775e+03   -3.77836e+02
     Coulomb-14        LJ (SR)  Disper. corr.   Coulomb (SR)   Coul. recip.
    2.78529e+04    5.84282e+04   -4.30517e+03   -4.96740e+05    2.93768e+03
      Potential    Kinetic En.   Total Energy  Conserved En.    Temperature
   -4.02149e+05    7.25553e+04   -3.29594e+05    8.09374e+07    3.00993e+02
 Pres. DC (bar) Pressure (bar)   Constr. rmsd
   -2.41253e+02   -2.54090e+02    0.00000e+00

           Step           Time
      364315000   728630.00000

   Energies (kJ/mol)
        G96Bond       G96Angle    Proper Dih.  Improper Dih.          LJ-14
    2.23144e+03    3.75119e+03    2.83477e+03    1.08035e+03   -2.65337e+02
     Coulomb-14        LJ (SR)  Disper. corr.   Coulomb (SR)   Coul. recip.
    2.80401e+04    5.87331e+04   -4.37343e+03   -4.98013e+05    3.01729e+03
      Potential    Kinetic En.   Total Energy  Conserved En.    Temperature
   -4.02963e+05    7.23393e+04   -3.30624e+05    8.09379e+07    3.00097e+02
 Pres. DC (bar) Pressure (bar)   Constr. rmsd
   -2.48954e+02    2.30078e+02    0.00000e+00

           Step           Time
      364320000   728640.00000

   Energies (kJ/mol)
        G96Bond       G96Angle    Proper Dih.  Improper Dih.          LJ-14
    2.38049e+03    3.70870e+03    2.79487e+03    1.09554e+03   -2.35287e+02
     Coulomb-14        LJ (SR)  Disper. corr.   Coulomb (SR)   Coul. recip.
    2.78975e+04    5.82008e+04   -4.29306e+03   -4.96470e+05    2.94401e+03
      Potential    Kinetic En.   Total Energy  Conserved En.    Temperature
   -4.01976e+05    7.20285e+04   -3.29948e+05    8.09387e+07    2.98808e+02
 Pres. DC (bar) Pressure (bar)   Constr. rmsd
   -2.39899e+02   -1.12311e+02    0.00000e+00

           Step           Time
      364325000   728650.00000

   Energies (kJ/mol)
        G96Bond       G96Angle    Proper Dih.  Improper Dih.          LJ-14
    2.32722e+03    3.62137e+03    2.83662e+03    1.03482e+03   -2.80792e+02
     Coulomb-14        LJ (SR)  Disper. corr.   Coulomb (SR)   Coul. recip.
    2.80385e+04    5.69073e+04   -4.28985e+03   -4.95770e+05    3.01762e+03
      Potential    Kinetic En.   Total Energy  Conserved En.    Temperature
   -4.02557e+05    7.18312e+04   -3.30726e+05    8.09397e+07    2.97989e+02
 Pres. DC (bar) Pressure (bar)   Constr. rmsd
   -2.39541e+02   -3.81861e+02    0.00000e+00

           Step           Time
      364330000   728660.00000

   Energies (kJ/mol)
        G96Bond       G96Angle    Proper Dih.  Improper Dih.          LJ-14
    2.34602e+03    3.77918e+03    2.77583e+03    1.13218e+03   -3.16383e+02
     Coulomb-14        LJ (SR)  Disper. corr.   Coulomb (SR)   Coul. recip.
    2.81256e+04    5.71809e+04   -4.28439e+03   -4.94697e+05    3.01366e+03
      Potential    Kinetic En.   Total Energy  Conserved En.    Temperature
   -4.00944e+05    7.24210e+04   -3.28523e+05    8.09412e+07    3.00436e+02
 Pres. DC (bar) Pressure (bar)   Constr. rmsd
   -2.38932e+02   -4.73970e+02    0.00000e+00

           Step           Time
      364335000   728670.00000

   Energies (kJ/mol)
        G96Bond       G96Angle    Proper Dih.  Improper Dih.          LJ-14
    2.35122e+03    3.65250e+03    2.79352e+03    1.10832e+03   -3.22532e+02
     Coulomb-14        LJ (SR)  Disper. corr.   Coulomb (SR)   Coul. recip.
    2.79529e+04    5.67286e+04   -4.29682e+03   -4.94795e+05    3.01135e+03
      Potential    Kinetic En.   Total Energy  Conserved En.    Temperature
   -4.01816e+05    7.21220e+04   -3.29694e+05    8.09417e+07    2.99196e+02
 Pres. DC (bar) Pressure (bar)   Constr. rmsd
   -2.40318e+02   -4.02496e+02    0.00000e+00

           Step           Time
      364340000   728680.00000

   Energies (kJ/mol)
        G96Bond       G96Angle    Proper Dih.  Improper Dih.          LJ-14
    2.39199e+03    3.57013e+03    2.83079e+03    1.04033e+03   -3.02773e+02
     Coulomb-14        LJ (SR)  Disper. corr.   Coulomb (SR)   Coul. recip.
    2.80884e+04    5.94302e+04   -4.35127e+03   -4.99289e+05    2.95514e+03
      Potential    Kinetic En.   Total Energy  Conserved En.    Temperature
   -4.03636e+05    7.23946e+04   -3.31242e+05    8.09420e+07    3.00327e+02
 Pres. DC (bar) Pressure (bar)   Constr. rmsd
   -2.46440e+02   -1.77129e+00    0.00000e+00

           Step           Time
      364345000   728690.00000

   Energies (kJ/mol)
        G96Bond       G96Angle    Proper Dih.  Improper Dih.          LJ-14
    2.35089e+03    3.78697e+03    2.87845e+03    1.17322e+03   -3.23618e+02
     Coulomb-14        LJ (SR)  Disper. corr.   Coulomb (SR)   Coul. recip.
    2.80254e+04    5.89799e+04   -4.33442e+03   -4.98393e+05    3.05534e+03
      Potential    Kinetic En.   Total Energy  Conserved En.    Temperature
   -4.02801e+05    7.24785e+04   -3.30323e+05    8.09425e+07    3.00675e+02
 Pres. DC (bar) Pressure (bar)   Constr. rmsd
   -2.44537e+02   -5.40265e+01    0.00000e+00

           Step           Time
      364350000   728700.00000

   Energies (kJ/mol)
        G96Bond       G96Angle    Proper Dih.  Improper Dih.          LJ-14
    2.30089e+03    3.80560e+03    2.66421e+03    1.06199e+03   -2.63801e+02
     Coulomb-14        LJ (SR)  Disper. corr.   Coulomb (SR)   Coul. recip.
    2.79820e+04    5.91651e+04   -4.32518e+03   -4.98646e+05    3.00788e+03
      Potential    Kinetic En.   Total Energy  Conserved En.    Temperature
   -4.03247e+05    7.28366e+04   -3.30411e+05    8.09430e+07    3.02160e+02
 Pres. DC (bar) Pressure (bar)   Constr. rmsd
   -2.43497e+02   -8.68481e+01    0.00000e+00

           Step           Time
      364355000   728710.00000

   Energies (kJ/mol)
        G96Bond       G96Angle    Proper Dih.  Improper Dih.          LJ-14
    2.20220e+03    3.60881e+03    2.71708e+03    1.03188e+03   -2.06857e+02
     Coulomb-14        LJ (SR)  Disper. corr.   Coulomb (SR)   Coul. recip.
    2.80842e+04    5.79611e+04   -4.33926e+03   -4.98752e+05    2.99329e+03
      Potential    Kinetic En.   Total Energy  Conserved En.    Temperature
   -4.04699e+05    7.23268e+04   -3.32373e+05    8.09433e+07    3.00045e+02
 Pres. DC (bar) Pressure (bar)   Constr. rmsd
   -2.45083e+02   -2.01182e+02    0.00000e+00

           Step           Time
      364360000   728720.00000

   Energies (kJ/mol)
        G96Bond       G96Angle    Proper Dih.  Improper Dih.          LJ-14
    2.40458e+03    3.65989e+03    2.82514e+03    1.09118e+03   -3.23174e+02
     Coulomb-14        LJ (SR)  Disper. corr.   Coulomb (SR)   Coul. recip.
    2.80007e+04    5.99355e+04   -4.39580e+03   -4.99836e+05    2.97335e+03
      Potential    Kinetic En.   Total Energy  Conserved En.    Temperature
   -4.03665e+05    7.23944e+04   -3.31270e+05    8.09444e+07    3.00326e+02
 Pres. DC (bar) Pressure (bar)   Constr. rmsd
   -2.51503e+02    5.76725e+02    0.00000e+00

           Step           Time
      364365000   728730.00000

   Energies (kJ/mol)
        G96Bond       G96Angle    Proper Dih.  Improper Dih.          LJ-14
    2.30400e+03    3.75738e+03    2.69742e+03    1.05923e+03   -2.34334e+02
     Coulomb-14        LJ (SR)  Disper. corr.   Coulomb (SR)   Coul. recip.
    2.80050e+04    5.95550e+04   -4.34145e+03   -4.98882e+05    3.09142e+03
      Potential    Kinetic En.   Total Energy  Conserved En.    Temperature
   -4.02988e+05    7.24111e+04   -3.30577e+05    8.09462e+07    3.00395e+02
 Pres. DC (bar) Pressure (bar)   Constr. rmsd
   -2.45331e+02    1.12550e+02    0.00000e+00

           Step           Time
      364370000   728740.00000

   Energies (kJ/mol)
        G96Bond       G96Angle    Proper Dih.  Improper Dih.          LJ-14
    2.43097e+03    3.58048e+03    2.65771e+03    1.13198e+03   -3.03221e+02
     Coulomb-14        LJ (SR)  Disper. corr.   Coulomb (SR)   Coul. recip.
    2.82441e+04    6.06453e+04   -4.33537e+03   -5.00934e+05    2.98763e+03
      Potential    Kinetic En.   Total Energy  Conserved En.    Temperature
   -4.03895e+05    7.24545e+04   -3.31440e+05    8.09468e+07    3.00575e+02
 Pres. DC (bar) Pressure (bar)   Constr. rmsd
   -2.44645e+02    3.08506e+02    0.00000e+00

           Step           Time
      364375000   728750.00000

   Energies (kJ/mol)
        G96Bond       G96Angle    Proper Dih.  Improper Dih.          LJ-14
    2.33744e+03    3.64470e+03    2.76652e+03    1.13968e+03   -3.16195e+02
     Coulomb-14        LJ (SR)  Disper. corr.   Coulomb (SR)   Coul. recip.
    2.80209e+04    5.82783e+04   -4.27974e+03   -4.96985e+05    3.07641e+03
      Potential    Kinetic En.   Total Energy  Conserved En.    Temperature
   -4.02317e+05    7.22940e+04   -3.30023e+05    8.09480e+07    2.99909e+02
 Pres. DC (bar) Pressure (bar)   Constr. rmsd
   -2.38415e+02   -3.02182e+02    0.00000e+00

           Step           Time
      364380000   728760.00000

   Energies (kJ/mol)
        G96Bond       G96Angle    Proper Dih.  Improper Dih.          LJ-14
    2.42230e+03    3.68102e+03    2.87671e+03    1.03654e+03   -2.86946e+02
     Coulomb-14        LJ (SR)  Disper. corr.   Coulomb (SR)   Coul. recip.
    2.78394e+04    5.80448e+04   -4.29812e+03   -4.97507e+05    2.99988e+03
      Potential    Kinetic En.   Total Energy  Conserved En.    Temperature
   -4.03191e+05    7.24509e+04   -3.30740e+05    8.09488e+07    3.00560e+02
 Pres. DC (bar) Pressure (bar)   Constr. rmsd
   -2.40464e+02   -4.75974e+02    0.00000e+00

           Step           Time
      364385000   728770.00000

   Energies (kJ/mol)
        G96Bond       G96Angle    Proper Dih.  Improper Dih.          LJ-14
    2.36429e+03    3.56060e+03    2.74170e+03    1.07202e+03   -2.96342e+02
     Coulomb-14        LJ (SR)  Disper. corr.   Coulomb (SR)   Coul. recip.
    2.79454e+04    5.87532e+04   -4.35156e+03   -4.98341e+05    3.02921e+03
      Potential    Kinetic En.   Total Energy  Conserved En.    Temperature
   -4.03523e+05    7.20992e+04   -3.31424e+05    8.09500e+07    2.99101e+02
 Pres. DC (bar) Pressure (bar)   Constr. rmsd
   -2.46473e+02    1.52482e+02    0.00000e+00

           Step           Time
      364390000   728780.00000

   Energies (kJ/mol)
        G96Bond       G96Angle    Proper Dih.  Improper Dih.          LJ-14
    2.37797e+03    3.78481e+03    2.64594e+03    1.09059e+03   -2.62707e+02
     Coulomb-14        LJ (SR)  Disper. corr.   Coulomb (SR)   Coul. recip.
    2.78164e+04    5.90558e+04   -4.32935e+03   -4.98168e+05    3.05125e+03
      Potential    Kinetic En.   Total Energy  Conserved En.    Temperature
   -4.02938e+05    7.26708e+04   -3.30267e+05    8.09506e+07    3.01472e+02
 Pres. DC (bar) Pressure (bar)   Constr. rmsd
   -2.43966e+02   -1.46690e+02    0.00000e+00

           Step           Time
      364395000   728790.00000

   Energies (kJ/mol)
        G96Bond       G96Angle    Proper Dih.  Improper Dih.          LJ-14
    2.34786e+03    3.62989e+03    2.81784e+03    1.13180e+03   -3.09844e+02
     Coulomb-14        LJ (SR)  Disper. corr.   Coulomb (SR)   Coul. recip.
    2.79789e+04    5.76172e+04   -4.31575e+03   -4.97565e+05    3.07259e+03
      Potential    Kinetic En.   Total Energy  Conserved En.    Temperature
   -4.03594e+05    7.14008e+04   -3.32194e+05    8.09513e+07    2.96204e+02
 Pres. DC (bar) Pressure (bar)   Constr. rmsd
   -2.42438e+02   -4.40989e+02    0.00000e+00

           Step           Time
      364400000   728800.00000

   Energies (kJ/mol)
        G96Bond       G96Angle    Proper Dih.  Improper Dih.          LJ-14
    2.29820e+03    3.75367e+03    2.82868e+03    1.09551e+03   -3.51780e+02
     Coulomb-14        LJ (SR)  Disper. corr.   Coulomb (SR)   Coul. recip.
    2.78241e+04    5.64981e+04   -4.30880e+03   -4.94714e+05    2.99166e+03
      Potential    Kinetic En.   Total Energy  Conserved En.    Temperature
   -4.02085e+05    7.27076e+04   -3.29377e+05    8.09529e+07    3.01625e+02
 Pres. DC (bar) Pressure (bar)   Constr. rmsd
   -2.41659e+02   -4.10953e+02    0.00000e+00

           Step           Time
      364405000   728810.00000

   Energies (kJ/mol)
        G96Bond       G96Angle    Proper Dih.  Improper Dih.          LJ-14
    2.29758e+03    3.70300e+03    2.75709e+03    1.06465e+03   -3.24234e+02
     Coulomb-14        LJ (SR)  Disper. corr.   Coulomb (SR)   Coul. recip.
    2.82866e+04    5.82368e+04   -4.30060e+03   -4.97518e+05    2.99677e+03
      Potential    Kinetic En.   Total Energy  Conserved En.    Temperature
   -4.02800e+05    7.25498e+04   -3.30250e+05    8.09540e+07    3.00970e+02
 Pres. DC (bar) Pressure (bar)   Constr. rmsd
   -2.40741e+02   -3.35544e+02    0.00000e+00

           Step           Time
      364410000   728820.00000

   Energies (kJ/mol)
        G96Bond       G96Angle    Proper Dih.  Improper Dih.          LJ-14
    2.23141e+03    3.67684e+03    2.77330e+03    1.05525e+03   -3.12745e+02
     Coulomb-14        LJ (SR)  Disper. corr.   Coulomb (SR)   Coul. recip.
    2.80658e+04    5.94614e+04   -4.34415e+03   -5.00972e+05    2.95446e+03
      Potential    Kinetic En.   Total Energy  Conserved En.    Temperature
   -4.05411e+05    7.12228e+04   -3.34188e+05    8.09565e+07    2.95465e+02
 Pres. DC (bar) Pressure (bar)   Constr. rmsd
   -2.45635e+02    2.90735e+01    0.00000e+00

           Step           Time
      364415000   728830.00000

   Energies (kJ/mol)
        G96Bond       G96Angle    Proper Dih.  Improper Dih.          LJ-14
    2.19447e+03    3.68932e+03    2.71536e+03    1.05475e+03   -3.18521e+02
     Coulomb-14        LJ (SR)  Disper. corr.   Coulomb (SR)   Coul. recip.
    2.79594e+04    6.02457e+04   -4.39328e+03   -5.00798e+05    2.83048e+03
      Potential    Kinetic En.   Total Energy  Conserved En.    Temperature
   -4.04820e+05    7.18456e+04   -3.32974e+05    8.09583e+07    2.98049e+02
 Pres. DC (bar) Pressure (bar)   Constr. rmsd
   -2.51215e+02    4.34386e+02    0.00000e+00

           Step           Time
      364420000   728840.00000

   Energies (kJ/mol)
        G96Bond       G96Angle    Proper Dih.  Improper Dih.          LJ-14
    2.34162e+03    3.60713e+03    2.76171e+03    1.11614e+03   -2.73340e+02
     Coulomb-14        LJ (SR)  Disper. corr.   Coulomb (SR)   Coul. recip.
    2.80392e+04    5.89268e+04   -4.37014e+03   -4.98786e+05    2.93795e+03
      Potential    Kinetic En.   Total Energy  Conserved En.    Temperature
   -4.03699e+05    7.22670e+04   -3.31432e+05    8.09603e+07    2.99797e+02
 Pres. DC (bar) Pressure (bar)   Constr. rmsd
   -2.48580e+02    1.58773e+02    0.00000e+00

           Step           Time
      364425000   728850.00000

   Energies (kJ/mol)
        G96Bond       G96Angle    Proper Dih.  Improper Dih.          LJ-14
    2.33400e+03    3.76341e+03    2.74279e+03    1.20037e+03   -2.87533e+02
     Coulomb-14        LJ (SR)  Disper. corr.   Coulomb (SR)   Coul. recip.
    2.79457e+04    5.95717e+04   -4.34497e+03   -4.99621e+05    3.03948e+03
      Potential    Kinetic En.   Total Energy  Conserved En.    Temperature
   -4.03656e+05    7.28882e+04   -3.30768e+05    8.09607e+07    3.02374e+02
 Pres. DC (bar) Pressure (bar)   Constr. rmsd
   -2.45728e+02    1.37784e+02    0.00000e+00

           Step           Time
      364430000   728860.00000

   Energies (kJ/mol)
        G96Bond       G96Angle    Proper Dih.  Improper Dih.          LJ-14
    2.32075e+03    3.80837e+03    2.85973e+03    1.09901e+03   -3.38989e+02
     Coulomb-14        LJ (SR)  Disper. corr.   Coulomb (SR)   Coul. recip.
    2.81304e+04    5.69258e+04   -4.32297e+03   -4.95539e+05    2.97892e+03
      Potential    Kinetic En.   Total Energy  Conserved En.    Temperature
   -4.02078e+05    7.27324e+04   -3.29345e+05    8.09618e+07    3.01728e+02
 Pres. DC (bar) Pressure (bar)   Constr. rmsd
   -2.43249e+02   -4.03255e+02    0.00000e+00

           Step           Time
      364435000   728870.00000

   Energies (kJ/mol)
        G96Bond       G96Angle    Proper Dih.  Improper Dih.          LJ-14
    2.26897e+03    3.75475e+03    2.77219e+03    1.08207e+03   -2.80577e+02
     Coulomb-14        LJ (SR)  Disper. corr.   Coulomb (SR)   Coul. recip.
    2.80373e+04    5.98655e+04   -4.36573e+03   -4.99744e+05    2.97049e+03
      Potential    Kinetic En.   Total Energy  Conserved En.    Temperature
   -4.03640e+05    7.25064e+04   -3.31133e+05    8.09624e+07    3.00791e+02
 Pres. DC (bar) Pressure (bar)   Constr. rmsd
   -2.48079e+02    4.29182e+02    0.00000e+00

           Step           Time
      364440000   728880.00000

   Energies (kJ/mol)
        G96Bond       G96Angle    Proper Dih.  Improper Dih.          LJ-14
    2.24488e+03    3.63846e+03    2.70942e+03    1.08283e+03   -3.24722e+02
     Coulomb-14        LJ (SR)  Disper. corr.   Coulomb (SR)   Coul. recip.
    2.79764e+04    5.91624e+04   -4.35452e+03   -4.99386e+05    3.00821e+03
      Potential    Kinetic En.   Total Energy  Conserved En.    Temperature
   -4.04243e+05    7.19717e+04   -3.32271e+05    8.09629e+07    2.98572e+02
 Pres. DC (bar) Pressure (bar)   Constr. rmsd
   -2.46808e+02    1.19264e+01    0.00000e+00

           Step           Time
      364445000   728890.00000

   Energies (kJ/mol)
        G96Bond       G96Angle    Proper Dih.  Improper Dih.          LJ-14
    2.31389e+03    3.63672e+03    2.75457e+03    1.09425e+03   -3.06461e+02
     Coulomb-14        LJ (SR)  Disper. corr.   Coulomb (SR)   Coul. recip.
    2.79097e+04    5.90581e+04   -4.33511e+03   -4.98729e+05    2.97891e+03
      Potential    Kinetic En.   Total Energy  Conserved En.    Temperature
   -4.03624e+05    7.22162e+04   -3.31408e+05    8.09642e+07    2.99586e+02
 Pres. DC (bar) Pressure (bar)   Constr. rmsd
   -2.44616e+02    4.71226e+01    0.00000e+00

           Step           Time
      364450000   728900.00000

   Energies (kJ/mol)
        G96Bond       G96Angle    Proper Dih.  Improper Dih.          LJ-14
    2.29176e+03    3.83821e+03    2.79466e+03    1.05848e+03   -2.88420e+02
     Coulomb-14        LJ (SR)  Disper. corr.   Coulomb (SR)   Coul. recip.
    2.79126e+04    5.89780e+04   -4.29151e+03   -4.97569e+05    3.08949e+03
      Potential    Kinetic En.   Total Energy  Conserved En.    Temperature
   -4.02186e+05    7.26611e+04   -3.29525e+05    8.09646e+07    3.01432e+02
 Pres. DC (bar) Pressure (bar)   Constr. rmsd
   -2.39725e+02    2.40325e+01    0.00000e+00

           Step           Time
      364455000   728910.00000

   Energies (kJ/mol)
        G96Bond       G96Angle    Proper Dih.  Improper Dih.          LJ-14
    2.36174e+03    3.63641e+03    2.79262e+03    1.09844e+03   -3.72805e+02
     Coulomb-14        LJ (SR)  Disper. corr.   Coulomb (SR)   Coul. recip.
    2.79130e+04    5.77608e+04   -4.32306e+03   -4.96137e+05    3.02707e+03
      Potential    Kinetic En.   Total Energy  Conserved En.    Temperature
   -4.02243e+05    7.17670e+04   -3.30476e+05    8.09649e+07    2.97723e+02
 Pres. DC (bar) Pressure (bar)   Constr. rmsd
   -2.43259e+02   -3.32902e+02    0.00000e+00

           Step           Time
      364460000   728920.00000

   Energies (kJ/mol)
        G96Bond       G96Angle    Proper Dih.  Improper Dih.          LJ-14
    2.45120e+03    3.64007e+03    2.82436e+03    1.09002e+03   -3.15026e+02
     Coulomb-14        LJ (SR)  Disper. corr.   Coulomb (SR)   Coul. recip.
    2.80697e+04    5.75985e+04   -4.29193e+03   -4.97722e+05    3.02428e+03
      Potential    Kinetic En.   Total Energy  Conserved En.    Temperature
   -4.03631e+05    7.12727e+04   -3.32358e+05    8.09674e+07    2.95672e+02
 Pres. DC (bar) Pressure (bar)   Constr. rmsd
   -2.39772e+02   -6.54281e+02    0.00000e+00

           Step           Time
      364465000   728930.00000

   Energies (kJ/mol)
        G96Bond       G96Angle    Proper Dih.  Improper Dih.          LJ-14
    2.26293e+03    3.64668e+03    2.84305e+03    1.13649e+03   -2.90979e+02
     Coulomb-14        LJ (SR)  Disper. corr.   Coulomb (SR)   Coul. recip.
    2.79849e+04    5.72308e+04   -4.30978e+03   -4.97141e+05    3.00433e+03
      Potential    Kinetic En.   Total Energy  Conserved En.    Temperature
   -4.03632e+05    7.23335e+04   -3.31299e+05    8.09682e+07    3.00073e+02
 Pres. DC (bar) Pressure (bar)   Constr. rmsd
   -2.41768e+02   -3.94252e+02    0.00000e+00

           Step           Time
      364470000   728940.00000

   Energies (kJ/mol)
        G96Bond       G96Angle    Proper Dih.  Improper Dih.          LJ-14
    2.39956e+03    3.74284e+03    2.83830e+03    1.05813e+03   -3.06397e+02
     Coulomb-14        LJ (SR)  Disper. corr.   Coulomb (SR)   Coul. recip.
    2.80516e+04    5.86734e+04   -4.37672e+03   -4.98467e+05    3.04313e+03
      Potential    Kinetic En.   Total Energy  Conserved En.    Temperature
   -4.03343e+05    7.31003e+04   -3.30242e+05    8.09698e+07    3.03254e+02
 Pres. DC (bar) Pressure (bar)   Constr. rmsd
   -2.49327e+02    8.01544e+01    0.00000e+00

           Step           Time
      364475000   728950.00000

   Energies (kJ/mol)
        G96Bond       G96Angle    Proper Dih.  Improper Dih.          LJ-14
    2.43184e+03    3.87330e+03    2.74415e+03    1.15094e+03   -3.00027e+02
     Coulomb-14        LJ (SR)  Disper. corr.   Coulomb (SR)   Coul. recip.
    2.80146e+04    5.85695e+04   -4.31993e+03   -4.96718e+05    3.02209e+03
      Potential    Kinetic En.   Total Energy  Conserved En.    Temperature
   -4.01531e+05    7.30632e+04   -3.28468e+05    8.09706e+07    3.03100e+02
 Pres. DC (bar) Pressure (bar)   Constr. rmsd
   -2.42908e+02    9.49754e+01    0.00000e+00

           Step           Time
      364480000   728960.00000

   Energies (kJ/mol)
        G96Bond       G96Angle    Proper Dih.  Improper Dih.          LJ-14
    2.26444e+03    3.71798e+03    2.79362e+03    1.15688e+03   -3.34633e+02
     Coulomb-14        LJ (SR)  Disper. corr.   Coulomb (SR)   Coul. recip.
    2.79881e+04    5.85569e+04   -4.30719e+03   -4.97505e+05    3.00344e+03
      Potential    Kinetic En.   Total Energy  Conserved En.    Temperature
   -4.02665e+05    7.29051e+04   -3.29760e+05    8.09727e+07    3.02444e+02
 Pres. DC (bar) Pressure (bar)   Constr. rmsd
   -2.41479e+02   -5.98273e+01    0.00000e+00

           Step           Time
      364485000   728970.00000

   Energies (kJ/mol)
        G96Bond       G96Angle    Proper Dih.  Improper Dih.          LJ-14
    2.39699e+03    3.42537e+03    2.79977e+03    1.09074e+03   -2.96663e+02
     Coulomb-14        LJ (SR)  Disper. corr.   Coulomb (SR)   Coul. recip.
    2.81105e+04    5.83726e+04   -4.30521e+03   -4.97165e+05    2.90262e+03
      Potential    Kinetic En.   Total Energy  Conserved En.    Temperature
   -4.02668e+05    7.25762e+04   -3.30092e+05    8.09746e+07    3.01080e+02
 Pres. DC (bar) Pressure (bar)   Constr. rmsd
   -2.41256e+02   -2.33904e+02    0.00000e+00

           Step           Time
      364490000   728980.00000

   Energies (kJ/mol)
        G96Bond       G96Angle    Proper Dih.  Improper Dih.          LJ-14
    2.30023e+03    3.42449e+03    2.75592e+03    1.09988e+03   -2.87055e+02
     Coulomb-14        LJ (SR)  Disper. corr.   Coulomb (SR)   Coul. recip.
    2.80563e+04    6.02089e+04   -4.34110e+03   -4.99875e+05    3.00104e+03
      Potential    Kinetic En.   Total Energy  Conserved En.    Temperature
   -4.03657e+05    7.15448e+04   -3.32112e+05    8.09759e+07    2.96801e+02
 Pres. DC (bar) Pressure (bar)   Constr. rmsd
   -2.45291e+02    9.67124e+01    0.00000e+00

           Step           Time
      364495000   728990.00000

   Energies (kJ/mol)
        G96Bond       G96Angle    Proper Dih.  Improper Dih.          LJ-14
    2.34758e+03    3.63823e+03    2.80324e+03    1.13458e+03   -3.38983e+02
     Coulomb-14        LJ (SR)  Disper. corr.   Coulomb (SR)   Coul. recip.
    2.79510e+04    5.88239e+04   -4.31908e+03   -4.98374e+05    3.02586e+03
      Potential    Kinetic En.   Total Energy  Conserved En.    Temperature
   -4.03308e+05    7.22463e+04   -3.31061e+05    8.09773e+07    2.99711e+02
 Pres. DC (bar) Pressure (bar)   Constr. rmsd
   -2.42812e+02   -3.21221e+01    0.00000e+00

           Step           Time
      364500000   729000.00000

   Energies (kJ/mol)
        G96Bond       G96Angle    Proper Dih.  Improper Dih.          LJ-14
    2.31436e+03    3.62330e+03    2.80513e+03    1.06729e+03   -2.40196e+02
     Coulomb-14        LJ (SR)  Disper. corr.   Coulomb (SR)   Coul. recip.
    2.81295e+04    6.06066e+04   -4.42325e+03   -5.02268e+05    2.92298e+03
      Potential    Kinetic En.   Total Energy  Conserved En.    Temperature
   -4.05462e+05    7.16871e+04   -3.33775e+05    8.09788e+07    2.97392e+02
 Pres. DC (bar) Pressure (bar)   Constr. rmsd
   -2.54651e+02    6.70327e+02    0.00000e+00

           Step           Time
      364505000   729010.00000

   Energies (kJ/mol)
        G96Bond       G96Angle    Proper Dih.  Improper Dih.          LJ-14
    2.27850e+03    3.60885e+03    2.84412e+03    1.08901e+03   -3.72098e+02
     Coulomb-14        LJ (SR)  Disper. corr.   Coulomb (SR)   Coul. recip.
    2.79066e+04    5.87339e+04   -4.37195e+03   -4.98892e+05    2.91482e+03
      Potential    Kinetic En.   Total Energy  Conserved En.    Temperature
   -4.04260e+05    7.12816e+04   -3.32979e+05    8.09822e+07    2.95709e+02
 Pres. DC (bar) Pressure (bar)   Constr. rmsd
   -2.48785e+02   -8.43269e+01    0.00000e+00

           Step           Time
      364510000   729020.00000

   Energies (kJ/mol)
        G96Bond       G96Angle    Proper Dih.  Improper Dih.          LJ-14
    2.17251e+03    3.75334e+03    2.86405e+03    1.17463e+03   -3.11791e+02
     Coulomb-14        LJ (SR)  Disper. corr.   Coulomb (SR)   Coul. recip.
    2.81124e+04    5.82851e+04   -4.32963e+03   -4.97457e+05    2.99440e+03
      Potential    Kinetic En.   Total Energy  Conserved En.    Temperature
   -4.02742e+05    7.23574e+04   -3.30384e+05    8.09828e+07    3.00172e+02
 Pres. DC (bar) Pressure (bar)   Constr. rmsd
   -2.43997e+02   -1.90324e+01    0.00000e+00

           Step           Time
      364515000   729030.00000

   Energies (kJ/mol)
        G96Bond       G96Angle    Proper Dih.  Improper Dih.          LJ-14
    2.28348e+03    3.73820e+03    2.73258e+03    1.06760e+03   -3.14666e+02
     Coulomb-14        LJ (SR)  Disper. corr.   Coulomb (SR)   Coul. recip.
    2.81125e+04    6.03128e+04   -4.40312e+03   -5.00851e+05    2.97003e+03
      Potential    Kinetic En.   Total Energy  Conserved En.    Temperature
   -4.04352e+05    7.30366e+04   -3.31315e+05    8.09834e+07    3.02990e+02
 Pres. DC (bar) Pressure (bar)   Constr. rmsd
   -2.52341e+02    5.03263e+02    0.00000e+00

           Step           Time
      364520000   729040.00000

   Energies (kJ/mol)
        G96Bond       G96Angle    Proper Dih.  Improper Dih.          LJ-14
    2.41987e+03    3.51000e+03    2.82392e+03    1.12272e+03   -3.18170e+02
     Coulomb-14        LJ (SR)  Disper. corr.   Coulomb (SR)   Coul. recip.
    2.81715e+04    5.89267e+04   -4.32127e+03   -4.98892e+05    2.93194e+03
      Potential    Kinetic En.   Total Energy  Conserved En.    Temperature
   -4.03625e+05    7.23890e+04   -3.31236e+05    8.09841e+07    3.00303e+02
 Pres. DC (bar) Pressure (bar)   Constr. rmsd
   -2.43058e+02   -8.55116e+01    0.00000e+00

           Step           Time
      364525000   729050.00000

   Energies (kJ/mol)
        G96Bond       G96Angle    Proper Dih.  Improper Dih.          LJ-14
    2.43120e+03    3.74689e+03    2.78203e+03    1.16995e+03   -2.67209e+02
     Coulomb-14        LJ (SR)  Disper. corr.   Coulomb (SR)   Coul. recip.
    2.80487e+04    5.74663e+04   -4.33238e+03   -4.95316e+05    2.95970e+03
      Potential    Kinetic En.   Total Energy  Conserved En.    Temperature
   -4.01311e+05    7.26855e+04   -3.28626e+05    8.09849e+07    3.01533e+02
 Pres. DC (bar) Pressure (bar)   Constr. rmsd
   -2.44308e+02   -1.35808e+02    0.00000e+00

           Step           Time
      364530000   729060.00000

   Energies (kJ/mol)
        G96Bond       G96Angle    Proper Dih.  Improper Dih.          LJ-14
    2.44864e+03    3.69952e+03    2.67285e+03    1.15405e+03   -3.62830e+02
     Coulomb-14        LJ (SR)  Disper. corr.   Coulomb (SR)   Coul. recip.
    2.77111e+04    5.78331e+04   -4.28973e+03   -4.95266e+05    3.00194e+03
      Potential    Kinetic En.   Total Energy  Conserved En.    Temperature
   -4.01397e+05    7.24105e+04   -3.28987e+05    8.09855e+07    3.00393e+02
 Pres. DC (bar) Pressure (bar)   Constr. rmsd
   -2.39527e+02   -5.60978e+02    0.00000e+00

           Step           Time
      364535000   729070.00000

   Energies (kJ/mol)
        G96Bond       G96Angle    Proper Dih.  Improper Dih.          LJ-14
    2.27075e+03    3.39928e+03    2.78290e+03    1.01393e+03   -2.43604e+02
     Coulomb-14        LJ (SR)  Disper. corr.   Coulomb (SR)   Coul. recip.
    2.82062e+04    5.91396e+04   -4.31974e+03   -4.98754e+05    3.04609e+03
      Potential    Kinetic En.   Total Energy  Conserved En.    Temperature
   -4.03459e+05    7.14886e+04   -3.31970e+05    8.09858e+07    2.96568e+02
 Pres. DC (bar) Pressure (bar)   Constr. rmsd
   -2.42886e+02   -8.07902e+01    0.00000e+00

           Step           Time
      364540000   729080.00000

   Energies (kJ/mol)
        G96Bond       G96Angle    Proper Dih.  Improper Dih.          LJ-14
    2.35540e+03    3.65220e+03    2.76991e+03    1.12296e+03   -2.97427e+02
     Coulomb-14        LJ (SR)  Disper. corr.   Coulomb (SR)   Coul. recip.
    2.79266e+04    5.91523e+04   -4.31563e+03   -4.98079e+05    2.97569e+03
      Potential    Kinetic En.   Total Energy  Conserved En.    Temperature
   -4.02737e+05    7.23086e+04   -3.30428e+05    8.09870e+07    2.99970e+02
 Pres. DC (bar) Pressure (bar)   Constr. rmsd
   -2.42424e+02   -1.89413e+00    0.00000e+00

           Step           Time
      364545000   729090.00000

   Energies (kJ/mol)
        G96Bond       G96Angle    Proper Dih.  Improper Dih.          LJ-14
    2.17333e+03    3.71177e+03    2.79414e+03    1.07022e+03   -3.23770e+02
     Coulomb-14        LJ (SR)  Disper. corr.   Coulomb (SR)   Coul. recip.
    2.80056e+04    5.71557e+04   -4.26728e+03   -4.95777e+05    3.03734e+03
      Potential    Kinetic En.   Total Energy  Conserved En.    Temperature
   -4.02420e+05    7.32209e+04   -3.29199e+05    8.09886e+07    3.03755e+02
 Pres. DC (bar) Pressure (bar)   Constr. rmsd
   -2.37030e+02   -4.02321e+02    0.00000e+00

           Step           Time
      364550000   729100.00000

   Energies (kJ/mol)
        G96Bond       G96Angle    Proper Dih.  Improper Dih.          LJ-14
    2.33451e+03    3.62465e+03    2.83386e+03    1.12008e+03   -2.98165e+02
     Coulomb-14        LJ (SR)  Disper. corr.   Coulomb (SR)   Coul. recip.
    2.81752e+04    5.76189e+04   -4.24647e+03   -4.95756e+05    3.08950e+03
      Potential    Kinetic En.   Total Energy  Conserved En.    Temperature
   -4.01504e+05    7.26784e+04   -3.28826e+05    8.09898e+07    3.01504e+02
 Pres. DC (bar) Pressure (bar)   Constr. rmsd
   -2.34726e+02   -3.33844e+02    0.00000e+00

           Step           Time
      364555000   729110.00000

   Energies (kJ/mol)
        G96Bond       G96Angle    Proper Dih.  Improper Dih.          LJ-14
    2.38075e+03    3.68686e+03    2.82404e+03    1.04789e+03   -2.88860e+02
     Coulomb-14        LJ (SR)  Disper. corr.   Coulomb (SR)   Coul. recip.
    2.81708e+04    5.83406e+04   -4.30640e+03   -4.96273e+05    3.07799e+03
      Potential    Kinetic En.   Total Energy  Conserved En.    Temperature
   -4.01339e+05    7.24338e+04   -3.28906e+05    8.09923e+07    3.00489e+02
 Pres. DC (bar) Pressure (bar)   Constr. rmsd
   -2.41390e+02    5.21715e+01    0.00000e+00

           Step           Time
      364560000   729120.00000

   Energies (kJ/mol)
        G96Bond       G96Angle    Proper Dih.  Improper Dih.          LJ-14
    2.27365e+03    3.64399e+03    2.81893e+03    1.02983e+03   -3.04333e+02
     Coulomb-14        LJ (SR)  Disper. corr.   Coulomb (SR)   Coul. recip.
    2.79073e+04    5.84251e+04   -4.34618e+03   -4.98224e+05    2.98789e+03
      Potential    Kinetic En.   Total Energy  Conserved En.    Temperature
   -4.03788e+05    7.19411e+04   -3.31847e+05    8.09924e+07    2.98445e+02
 Pres. DC (bar) Pressure (bar)   Constr. rmsd
   -2.45865e+02   -1.06472e+02    0.00000e+00

           Step           Time
      364565000   729130.00000

   Energies (kJ/mol)
        G96Bond       G96Angle    Proper Dih.  Improper Dih.          LJ-14
    2.33525e+03    3.73550e+03    2.87364e+03    1.16625e+03   -3.47402e+02
     Coulomb-14        LJ (SR)  Disper. corr.   Coulomb (SR)   Coul. recip.
    2.79115e+04    5.95327e+04   -4.35551e+03   -4.98187e+05    2.95931e+03
      Potential    Kinetic En.   Total Energy  Conserved En.    Temperature
   -4.02376e+05    7.25926e+04   -3.29783e+05    8.09932e+07    3.01148e+02
 Pres. DC (bar) Pressure (bar)   Constr. rmsd
   -2.46920e+02    3.54918e+02    0.00000e+00

           Step           Time
      364570000   729140.00000

   Energies (kJ/mol)
        G96Bond       G96Angle    Proper Dih.  Improper Dih.          LJ-14
    2.20747e+03    3.69304e+03    2.83015e+03    1.07764e+03   -3.00483e+02
     Coulomb-14        LJ (SR)  Disper. corr.   Coulomb (SR)   Coul. recip.
    2.80554e+04    5.85187e+04   -4.31187e+03   -4.97796e+05    3.07618e+03
      Potential    Kinetic En.   Total Energy  Conserved En.    Temperature
   -4.02949e+05    7.16805e+04   -3.31269e+05    8.09942e+07    2.97364e+02
 Pres. DC (bar) Pressure (bar)   Constr. rmsd
   -2.42002e+02   -8.87091e+01    0.00000e+00

           Step           Time
      364575000   729150.00000

   Energies (kJ/mol)
        G96Bond       G96Angle    Proper Dih.  Improper Dih.          LJ-14
    2.39668e+03    3.57937e+03    2.78114e+03    1.03403e+03   -3.50823e+02
     Coulomb-14        LJ (SR)  Disper. corr.   Coulomb (SR)   Coul. recip.
    2.78747e+04    5.71451e+04   -4.29616e+03   -4.95225e+05    3.02846e+03
      Potential    Kinetic En.   Total Energy  Conserved En.    Temperature
   -4.02033e+05    7.21545e+04   -3.29878e+05    8.09956e+07    2.99331e+02
 Pres. DC (bar) Pressure (bar)   Constr. rmsd
   -2.40245e+02   -3.55819e+02    0.00000e+00

           Step           Time
      364580000   729160.00000

   Energies (kJ/mol)
        G96Bond       G96Angle    Proper Dih.  Improper Dih.          LJ-14
    2.29880e+03    3.63392e+03    2.71544e+03    1.02815e+03   -2.37447e+02
     Coulomb-14        LJ (SR)  Disper. corr.   Coulomb (SR)   Coul. recip.
    2.82758e+04    5.64516e+04   -4.28499e+03   -4.94671e+05    3.07691e+03
      Potential    Kinetic En.   Total Energy  Conserved En.    Temperature
   -4.01713e+05    7.17116e+04   -3.30001e+05    8.09973e+07    2.97493e+02
 Pres. DC (bar) Pressure (bar)   Constr. rmsd
   -2.38999e+02   -4.18249e+02    0.00000e+00

           Step           Time
      364585000   729170.00000

   Energies (kJ/mol)
        G96Bond       G96Angle    Proper Dih.  Improper Dih.          LJ-14
    2.35456e+03    3.79637e+03    2.90872e+03    1.11157e+03   -3.20732e+02
     Coulomb-14        LJ (SR)  Disper. corr.   Coulomb (SR)   Coul. recip.
    2.81486e+04    5.89749e+04   -4.37629e+03   -4.97786e+05    3.03008e+03
      Potential    Kinetic En.   Total Energy  Conserved En.    Temperature
   -4.02158e+05    7.28251e+04   -3.29333e+05    8.09982e+07    3.02112e+02
 Pres. DC (bar) Pressure (bar)   Constr. rmsd
   -2.49279e+02    4.62052e+02    0.00000e+00

           Step           Time
      364590000   729180.00000

   Energies (kJ/mol)
        G96Bond       G96Angle    Proper Dih.  Improper Dih.          LJ-14
    2.43335e+03    3.48918e+03    2.75810e+03    1.15491e+03   -3.11333e+02
     Coulomb-14        LJ (SR)  Disper. corr.   Coulomb (SR)   Coul. recip.
    2.82151e+04    6.02821e+04   -4.36715e+03   -5.00985e+05    2.89974e+03
      Potential    Kinetic En.   Total Energy  Conserved En.    Temperature
   -4.04431e+05    7.17405e+04   -3.32690e+05    8.09995e+07    2.97613e+02
 Pres. DC (bar) Pressure (bar)   Constr. rmsd
   -2.48239e+02    2.00447e+02    0.00000e+00

           Step           Time
      364595000   729190.00000

   Energies (kJ/mol)
        G96Bond       G96Angle    Proper Dih.  Improper Dih.          LJ-14
    2.28429e+03    3.61895e+03    2.74725e+03    1.13369e+03   -2.70992e+02
     Coulomb-14        LJ (SR)  Disper. corr.   Coulomb (SR)   Coul. recip.
    2.81246e+04    6.04843e+04   -4.43604e+03   -5.01119e+05    2.92765e+03
      Potential    Kinetic En.   Total Energy  Conserved En.    Temperature
   -4.04506e+05    7.31069e+04   -3.31399e+05    8.10004e+07    3.03282e+02
 Pres. DC (bar) Pressure (bar)   Constr. rmsd
   -2.56123e+02    6.84172e+02    0.00000e+00

           Step           Time
      364600000   729200.00000

   Energies (kJ/mol)
        G96Bond       G96Angle    Proper Dih.  Improper Dih.          LJ-14
    2.31383e+03    3.64755e+03    2.75820e+03    1.13979e+03   -2.73546e+02
     Coulomb-14        LJ (SR)  Disper. corr.   Coulomb (SR)   Coul. recip.
    2.81011e+04    5.96225e+04   -4.33941e+03   -4.98283e+05    3.04224e+03
      Potential    Kinetic En.   Total Energy  Conserved En.    Temperature
   -4.02271e+05    7.27296e+04   -3.29542e+05    8.10025e+07    3.01716e+02
 Pres. DC (bar) Pressure (bar)   Constr. rmsd
   -2.45100e+02    3.69584e+02    0.00000e+00

           Step           Time
      364605000   729210.00000

   Energies (kJ/mol)
        G96Bond       G96Angle    Proper Dih.  Improper Dih.          LJ-14
    2.40754e+03    3.58116e+03    2.77690e+03    1.07545e+03   -2.66556e+02
     Coulomb-14        LJ (SR)  Disper. corr.   Coulomb (SR)   Coul. recip.
    2.80578e+04    5.83505e+04   -4.33235e+03   -4.97861e+05    2.94625e+03
      Potential    Kinetic En.   Total Energy  Conserved En.    Temperature
   -4.03265e+05    7.25314e+04   -3.30733e+05    8.10029e+07    3.00894e+02
 Pres. DC (bar) Pressure (bar)   Constr. rmsd
   -2.44305e+02   -1.79385e+02    0.00000e+00

           Step           Time
      364610000   729220.00000

   Energies (kJ/mol)
        G96Bond       G96Angle    Proper Dih.  Improper Dih.          LJ-14
    2.52500e+03    3.69316e+03    2.81176e+03    1.08375e+03   -3.13657e+02
     Coulomb-14        LJ (SR)  Disper. corr.   Coulomb (SR)   Coul. recip.
    2.78047e+04    5.72476e+04   -4.31513e+03   -4.95593e+05    2.99420e+03
      Potential    Kinetic En.   Total Energy  Conserved En.    Temperature
   -4.02062e+05    7.19531e+04   -3.30108e+05    8.10034e+07    2.98495e+02
 Pres. DC (bar) Pressure (bar)   Constr. rmsd
   -2.42369e+02   -2.94763e+02    0.00000e+00

           Step           Time
      364615000   729230.00000

   Energies (kJ/mol)
        G96Bond       G96Angle    Proper Dih.  Improper Dih.          LJ-14
    2.16480e+03    3.73126e+03    2.76160e+03    1.09989e+03   -3.26925e+02
     Coulomb-14        LJ (SR)  Disper. corr.   Coulomb (SR)   Coul. recip.
    2.81232e+04    6.06480e+04   -4.38154e+03   -5.01723e+05    2.93820e+03
      Potential    Kinetic En.   Total Energy  Conserved En.    Temperature
   -4.04964e+05    7.25171e+04   -3.32447e+05    8.10043e+07    3.00835e+02
 Pres. DC (bar) Pressure (bar)   Constr. rmsd
   -2.49876e+02    3.88919e+02    0.00000e+00

           Step           Time
      364620000   729240.00000

   Energies (kJ/mol)
        G96Bond       G96Angle    Proper Dih.  Improper Dih.          LJ-14
    2.40241e+03    3.84042e+03    2.77749e+03    1.10683e+03   -3.38916e+02
     Coulomb-14        LJ (SR)  Disper. corr.   Coulomb (SR)   Coul. recip.
    2.79103e+04    5.91409e+04   -4.36197e+03   -4.99242e+05    3.04741e+03
      Potential    Kinetic En.   Total Energy  Conserved En.    Temperature
   -4.03717e+05    7.25261e+04   -3.31191e+05    8.10060e+07    3.00872e+02
 Pres. DC (bar) Pressure (bar)   Constr. rmsd
   -2.47652e+02    3.07793e+01    0.00000e+00

           Step           Time
      364625000   729250.00000

   Energies (kJ/mol)
        G96Bond       G96Angle    Proper Dih.  Improper Dih.          LJ-14
    2.34990e+03    3.76942e+03    2.71746e+03    1.08914e+03   -2.73878e+02
     Coulomb-14        LJ (SR)  Disper. corr.   Coulomb (SR)   Coul. recip.
    2.78350e+04    5.94039e+04   -4.33947e+03   -4.99311e+05    3.03228e+03
      Potential    Kinetic En.   Total Energy  Conserved En.    Temperature
   -4.03728e+05    7.23752e+04   -3.31352e+05    8.10065e+07    3.00246e+02
 Pres. DC (bar) Pressure (bar)   Constr. rmsd
   -2.45107e+02    3.77653e+01    0.00000e+00

           Step           Time
      364630000   729260.00000

   Energies (kJ/mol)
        G96Bond       G96Angle    Proper Dih.  Improper Dih.          LJ-14
    2.26041e+03    3.87346e+03    2.71397e+03    1.06215e+03   -3.03856e+02
     Coulomb-14        LJ (SR)  Disper. corr.   Coulomb (SR)   Coul. recip.
    2.78797e+04    5.86675e+04   -4.30512e+03   -4.97417e+05    2.97959e+03
      Potential    Kinetic En.   Total Energy  Conserved En.    Temperature
   -4.02589e+05    7.38117e+04   -3.28778e+05    8.10077e+07    3.06205e+02
 Pres. DC (bar) Pressure (bar)   Constr. rmsd
   -2.41246e+02    5.39785e+00    0.00000e+00

           Step           Time
      364635000   729270.00000

   Energies (kJ/mol)
        G96Bond       G96Angle    Proper Dih.  Improper Dih.          LJ-14
    2.31877e+03    3.69222e+03    2.75550e+03    1.14814e+03   -3.06416e+02
     Coulomb-14        LJ (SR)  Disper. corr.   Coulomb (SR)   Coul. recip.
    2.79401e+04    5.73494e+04   -4.28162e+03   -4.96240e+05    3.02736e+03
      Potential    Kinetic En.   Total Energy  Conserved En.    Temperature
   -4.02597e+05    7.24822e+04   -3.30114e+05    8.10101e+07    3.00690e+02
 Pres. DC (bar) Pressure (bar)   Constr. rmsd
   -2.38623e+02   -3.11074e+02    0.00000e+00

           Step           Time
      364640000   729280.00000

   Energies (kJ/mol)
        G96Bond       G96Angle    Proper Dih.  Improper Dih.          LJ-14
    2.45042e+03    3.59046e+03    2.81215e+03    1.21055e+03   -2.75177e+02
     Coulomb-14        LJ (SR)  Disper. corr.   Coulomb (SR)   Coul. recip.
    2.80517e+04    5.91164e+04   -4.31961e+03   -4.97939e+05    3.00414e+03
      Potential    Kinetic En.   Total Energy  Conserved En.    Temperature
   -4.02298e+05    7.23261e+04   -3.29972e+05    8.10116e+07    3.00042e+02
 Pres. DC (bar) Pressure (bar)   Constr. rmsd
   -2.42872e+02    1.71285e+02    0.00000e+00

           Step           Time
      364645000   729290.00000

   Energies (kJ/mol)
        G96Bond       G96Angle    Proper Dih.  Improper Dih.          LJ-14
    2.37388e+03    3.83014e+03    2.75922e+03    1.16975e+03   -3.33895e+02
     Coulomb-14        LJ (SR)  Disper. corr.   Coulomb (SR)   Coul. recip.
    2.78541e+04    5.87712e+04   -4.30783e+03   -4.97456e+05    2.97146e+03
      Potential    Kinetic En.   Total Energy  Conserved En.    Temperature
   -4.02368e+05    7.23329e+04   -3.30035e+05    8.10125e+07    3.00071e+02
 Pres. DC (bar) Pressure (bar)   Constr. rmsd
   -2.41550e+02   -6.84597e+01    0.00000e+00

           Step           Time
      364650000   729300.00000

   Energies (kJ/mol)
        G96Bond       G96Angle    Proper Dih.  Improper Dih.          LJ-14
    2.31333e+03    3.52603e+03    2.78219e+03    1.07569e+03   -2.34693e+02
     Coulomb-14        LJ (SR)  Disper. corr.   Coulomb (SR)   Coul. recip.
    2.80645e+04    5.79987e+04   -4.34963e+03   -4.98032e+05    2.94590e+03
      Potential    Kinetic En.   Total Energy  Conserved En.    Temperature
   -4.03909e+05    7.28000e+04   -3.31109e+05    8.10130e+07    3.02008e+02
 Pres. DC (bar) Pressure (bar)   Constr. rmsd
   -2.46255e+02   -1.64714e+02    0.00000e+00

           Step           Time
      364655000   729310.00000

   Energies (kJ/mol)
        G96Bond       G96Angle    Proper Dih.  Improper Dih.          LJ-14
    2.38974e+03    3.82225e+03    2.76092e+03    1.15472e+03   -3.42944e+02
     Coulomb-14        LJ (SR)  Disper. corr.   Coulomb (SR)   Coul. recip.
    2.80957e+04    5.75435e+04   -4.31021e+03   -4.95867e+05    3.05179e+03
      Potential    Kinetic En.   Total Energy  Conserved En.    Temperature
   -4.01702e+05    7.32747e+04   -3.28427e+05    8.10140e+07    3.03977e+02
 Pres. DC (bar) Pressure (bar)   Constr. rmsd
   -2.41817e+02   -4.16367e+02    0.00000e+00

           Step           Time
      364660000   729320.00000

   Energies (kJ/mol)
        G96Bond       G96Angle    Proper Dih.  Improper Dih.          LJ-14
    2.43766e+03    3.67358e+03    2.84754e+03    1.01642e+03   -2.52824e+02
     Coulomb-14        LJ (SR)  Disper. corr.   Coulomb (SR)   Coul. recip.
    2.78510e+04    5.83478e+04   -4.31030e+03   -4.96964e+05    3.05951e+03
      Potential    Kinetic En.   Total Energy  Conserved En.    Temperature
   -4.02293e+05    7.26411e+04   -3.29652e+05    8.10146e+07    3.01349e+02
 Pres. DC (bar) Pressure (bar)   Constr. rmsd
   -2.41827e+02   -4.59300e+01    0.00000e+00

           Step           Time
      364665000   729330.00000

   Energies (kJ/mol)
        G96Bond       G96Angle    Proper Dih.  Improper Dih.          LJ-14
    2.23176e+03    3.61188e+03    2.81926e+03    1.10201e+03   -3.20208e+02
     Coulomb-14        LJ (SR)  Disper. corr.   Coulomb (SR)   Coul. recip.
    2.80791e+04    5.85691e+04   -4.28954e+03   -4.98259e+05    2.93333e+03
      Potential    Kinetic En.   Total Energy  Conserved En.    Temperature
   -4.03522e+05    7.13925e+04   -3.32130e+05    8.10156e+07    2.96170e+02
 Pres. DC (bar) Pressure (bar)   Constr. rmsd
   -2.39506e+02    5.10473e+01    0.00000e+00

           Step           Time
      364670000   729340.00000

   Energies (kJ/mol)
        G96Bond       G96Angle    Proper Dih.  Improper Dih.          LJ-14
    2.36778e+03    3.66936e+03    2.79558e+03    1.08829e+03   -2.45349e+02
     Coulomb-14        LJ (SR)  Disper. corr.   Coulomb (SR)   Coul. recip.
    2.80273e+04    5.88907e+04   -4.34053e+03   -4.97581e+05    3.13594e+03
      Potential    Kinetic En.   Total Energy  Conserved En.    Temperature
   -4.02192e+05    7.21740e+04   -3.30018e+05    8.10169e+07    2.99412e+02
 Pres. DC (bar) Pressure (bar)   Constr. rmsd
   -2.45227e+02    1.54464e+02    0.00000e+00

           Step           Time
      364675000   729350.00000

   Energies (kJ/mol)
        G96Bond       G96Angle    Proper Dih.  Improper Dih.          LJ-14
    2.37440e+03    3.48089e+03    2.84454e+03    1.12507e+03   -3.42745e+02
     Coulomb-14        LJ (SR)  Disper. corr.   Coulomb (SR)   Coul. recip.
    2.81996e+04    5.93486e+04   -4.31143e+03   -4.99166e+05    2.96053e+03
      Potential    Kinetic En.   Total Energy  Conserved En.    Temperature
   -4.03487e+05    7.27020e+04   -3.30785e+05    8.10177e+07    3.01602e+02
 Pres. DC (bar) Pressure (bar)   Constr. rmsd
   -2.41953e+02   -4.16497e+01    0.00000e+00

           Step           Time
      364680000   729360.00000

   Energies (kJ/mol)
        G96Bond       G96Angle    Proper Dih.  Improper Dih.          LJ-14
    2.31599e+03    3.70329e+03    2.90028e+03    1.06078e+03   -3.19346e+02
     Coulomb-14        LJ (SR)  Disper. corr.   Coulomb (SR)   Coul. recip.
    2.77403e+04    5.83016e+04   -4.31361e+03   -4.97077e+05    2.89970e+03
      Potential    Kinetic En.   Total Energy  Conserved En.    Temperature
   -4.02788e+05    7.23935e+04   -3.30395e+05    8.10205e+07    3.00322e+02
 Pres. DC (bar) Pressure (bar)   Constr. rmsd
   -2.42198e+02   -2.19026e+02    0.00000e+00

           Step           Time
      364685000   729370.00000

   Energies (kJ/mol)
        G96Bond       G96Angle    Proper Dih.  Improper Dih.          LJ-14
    2.33313e+03    3.65299e+03    2.75614e+03    1.09186e+03   -2.86003e+02
     Coulomb-14        LJ (SR)  Disper. corr.   Coulomb (SR)   Coul. recip.
    2.79567e+04    5.81907e+04   -4.34086e+03   -4.97805e+05    2.93415e+03
      Potential    Kinetic En.   Total Energy  Conserved En.    Temperature
   -4.03516e+05    7.21068e+04   -3.31410e+05    8.10209e+07    2.99133e+02
 Pres. DC (bar) Pressure (bar)   Constr. rmsd
   -2.45263e+02    5.56749e+01    0.00000e+00

           Step           Time
      364690000   729380.00000

   Energies (kJ/mol)
        G96Bond       G96Angle    Proper Dih.  Improper Dih.          LJ-14
    2.29596e+03    3.55385e+03    2.90736e+03    1.07251e+03   -3.00064e+02
     Coulomb-14        LJ (SR)  Disper. corr.   Coulomb (SR)   Coul. recip.
    2.82463e+04    5.97045e+04   -4.37713e+03   -4.99252e+05    2.97223e+03
      Potential    Kinetic En.   Total Energy  Conserved En.    Temperature
   -4.03176e+05    7.23896e+04   -3.30787e+05    8.10215e+07    3.00306e+02
 Pres. DC (bar) Pressure (bar)   Constr. rmsd
   -2.49374e+02    2.94891e+02    0.00000e+00

           Step           Time
      364695000   729390.00000

   Energies (kJ/mol)
        G96Bond       G96Angle    Proper Dih.  Improper Dih.          LJ-14
    2.38909e+03    3.66811e+03    2.78867e+03    9.98486e+02   -3.16996e+02
     Coulomb-14        LJ (SR)  Disper. corr.   Coulomb (SR)   Coul. recip.
    2.77776e+04    5.81954e+04   -4.32905e+03   -4.97725e+05    2.99915e+03
      Potential    Kinetic En.   Total Energy  Conserved En.    Temperature
   -4.03554e+05    7.23292e+04   -3.31225e+05    8.10226e+07    3.00055e+02
 Pres. DC (bar) Pressure (bar)   Constr. rmsd
   -2.43932e+02   -3.89603e+01    0.00000e+00

           Step           Time
      364700000   729400.00000

   Energies (kJ/mol)
        G96Bond       G96Angle    Proper Dih.  Improper Dih.          LJ-14
    2.32779e+03    3.75923e+03    2.81964e+03    1.10396e+03   -3.04209e+02
     Coulomb-14        LJ (SR)  Disper. corr.   Coulomb (SR)   Coul. recip.
    2.78418e+04    5.92871e+04   -4.36307e+03   -4.99479e+05    3.00440e+03
      Potential    Kinetic En.   Total Energy  Conserved En.    Temperature
   -4.04003e+05    7.19915e+04   -3.32011e+05    8.10229e+07    2.98655e+02
 Pres. DC (bar) Pressure (bar)   Constr. rmsd
   -2.47777e+02    1.56950e+02    0.00000e+00

           Step           Time
      364705000   729410.00000

   Energies (kJ/mol)
        G96Bond       G96Angle    Proper Dih.  Improper Dih.          LJ-14
    2.32651e+03    3.59089e+03    2.73117e+03    1.09874e+03   -3.90445e+02
     Coulomb-14        LJ (SR)  Disper. corr.   Coulomb (SR)   Coul. recip.
    2.79548e+04    5.96055e+04   -4.33308e+03   -4.98856e+05    3.01338e+03
      Potential    Kinetic En.   Total Energy  Conserved En.    Temperature
   -4.03258e+05    7.20449e+04   -3.31213e+05    8.10244e+07    2.98876e+02
 Pres. DC (bar) Pressure (bar)   Constr. rmsd
   -2.44387e+02    1.02740e+01    0.00000e+00

           Step           Time
      364710000   729420.00000

   Energies (kJ/mol)
        G96Bond       G96Angle    Proper Dih.  Improper Dih.          LJ-14
    2.32568e+03    3.56646e+03    2.88294e+03    1.08909e+03   -2.89584e+02
     Coulomb-14        LJ (SR)  Disper. corr.   Coulomb (SR)   Coul. recip.
    2.78295e+04    5.75375e+04   -4.28837e+03   -4.95928e+05    3.05190e+03
      Potential    Kinetic En.   Total Energy  Conserved En.    Temperature
   -4.02223e+05    7.17829e+04   -3.30440e+05    8.10252e+07    2.97789e+02
 Pres. DC (bar) Pressure (bar)   Constr. rmsd
   -2.39376e+02   -4.64699e+02    0.00000e+00

           Step           Time
      364715000   729430.00000

   Energies (kJ/mol)
        G96Bond       G96Angle    Proper Dih.  Improper Dih.          LJ-14
    2.15789e+03    3.67349e+03    2.79778e+03    1.08400e+03   -2.84418e+02
     Coulomb-14        LJ (SR)  Disper. corr.   Coulomb (SR)   Coul. recip.
    2.81389e+04    5.81272e+04   -4.34571e+03   -4.97615e+05    2.96349e+03
      Potential    Kinetic En.   Total Energy  Conserved En.    Temperature
   -4.03302e+05    7.32108e+04   -3.30092e+05    8.10260e+07    3.03712e+02
 Pres. DC (bar) Pressure (bar)   Constr. rmsd
   -2.45811e+02   -3.90670e+01    0.00000e+00

           Step           Time
      364720000   729440.00000

   Energies (kJ/mol)
        G96Bond       G96Angle    Proper Dih.  Improper Dih.          LJ-14
    2.44489e+03    3.77177e+03    2.86152e+03    1.15390e+03   -3.82262e+02
     Coulomb-14        LJ (SR)  Disper. corr.   Coulomb (SR)   Coul. recip.
    2.79247e+04    5.92689e+04   -4.34906e+03   -4.98799e+05    2.95661e+03
      Potential    Kinetic En.   Total Energy  Conserved En.    Temperature
   -4.03148e+05    7.29612e+04   -3.30186e+05    8.10285e+07    3.02677e+02
 Pres. DC (bar) Pressure (bar)   Constr. rmsd
   -2.46191e+02    3.37408e+02    0.00000e+00

           Step           Time
      364725000   729450.00000

   Energies (kJ/mol)
        G96Bond       G96Angle    Proper Dih.  Improper Dih.          LJ-14
    2.38492e+03    3.78909e+03    2.81027e+03    1.11551e+03   -3.36726e+02
     Coulomb-14        LJ (SR)  Disper. corr.   Coulomb (SR)   Coul. recip.
    2.79807e+04    5.86657e+04   -4.32875e+03   -4.97138e+05    2.97647e+03
      Potential    Kinetic En.   Total Energy  Conserved En.    Temperature
   -4.02080e+05    7.28557e+04   -3.29225e+05    8.10313e+07    3.02239e+02
 Pres. DC (bar) Pressure (bar)   Constr. rmsd
   -2.43899e+02    5.56632e+01    0.00000e+00

           Step           Time
      364730000   729460.00000

   Energies (kJ/mol)
        G96Bond       G96Angle    Proper Dih.  Improper Dih.          LJ-14
    2.52882e+03    3.72381e+03    2.83790e+03    1.13973e+03   -3.97302e+02
     Coulomb-14        LJ (SR)  Disper. corr.   Coulomb (SR)   Coul. recip.
    2.79556e+04    5.79311e+04   -4.27198e+03   -4.95624e+05    3.09187e+03
      Potential    Kinetic En.   Total Energy  Conserved En.    Temperature
   -4.01084e+05    7.29965e+04   -3.28088e+05    8.10329e+07    3.02824e+02
 Pres. DC (bar) Pressure (bar)   Constr. rmsd
   -2.37552e+02   -4.06089e+02    0.00000e+00

           Step           Time
      364735000   729470.00000

   Energies (kJ/mol)
        G96Bond       G96Angle    Proper Dih.  Improper Dih.          LJ-14
    2.30647e+03    3.71130e+03    2.79042e+03    1.16268e+03   -2.98435e+02
     Coulomb-14        LJ (SR)  Disper. corr.   Coulomb (SR)   Coul. recip.
    2.80045e+04    5.80224e+04   -4.30992e+03   -4.96066e+05    3.04436e+03
      Potential    Kinetic En.   Total Energy  Conserved En.    Temperature
   -4.01632e+05    7.21114e+04   -3.29521e+05    8.10342e+07    2.99152e+02
 Pres. DC (bar) Pressure (bar)   Constr. rmsd
   -2.41785e+02    4.92416e+01    0.00000e+00

           Step           Time
      364740000   729480.00000

   Energies (kJ/mol)
        G96Bond       G96Angle    Proper Dih.  Improper Dih.          LJ-14
    2.50686e+03    3.72525e+03    2.83822e+03    1.07845e+03   -3.55753e+02
     Coulomb-14        LJ (SR)  Disper. corr.   Coulomb (SR)   Coul. recip.
    2.79540e+04    5.76059e+04   -4.33603e+03   -4.95949e+05    3.03227e+03
      Potential    Kinetic En.   Total Energy  Conserved En.    Temperature
   -4.01900e+05    7.29390e+04   -3.28961e+05    8.10349e+07    3.02585e+02
 Pres. DC (bar) Pressure (bar)   Constr. rmsd
   -2.44719e+02   -4.14474e+02    0.00000e+00

           Step           Time
      364745000   729490.00000

   Energies (kJ/mol)
        G96Bond       G96Angle    Proper Dih.  Improper Dih.          LJ-14
    2.32023e+03    3.62257e+03    2.78228e+03    1.06242e+03   -3.05480e+02
     Coulomb-14        LJ (SR)  Disper. corr.   Coulomb (SR)   Coul. recip.
    2.80140e+04    6.01620e+04   -4.38709e+03   -5.00241e+05    2.98714e+03
      Potential    Kinetic En.   Total Energy  Conserved En.    Temperature
   -4.03983e+05    7.21390e+04   -3.31844e+05    8.10366e+07    2.99266e+02
 Pres. DC (bar) Pressure (bar)   Constr. rmsd
   -2.50510e+02    4.11110e+02    0.00000e+00

           Step           Time
      364750000   729500.00000

   Energies (kJ/mol)
        G96Bond       G96Angle    Proper Dih.  Improper Dih.          LJ-14
    2.36257e+03    3.65573e+03    2.73669e+03    1.13913e+03   -2.61515e+02
     Coulomb-14        LJ (SR)  Disper. corr.   Coulomb (SR)   Coul. recip.
    2.78705e+04    5.97279e+04   -4.39026e+03   -4.99958e+05    3.03699e+03
      Potential    Kinetic En.   Total Energy  Conserved En.    Temperature
   -4.04080e+05    7.31746e+04   -3.30905e+05    8.10381e+07    3.03562e+02
 Pres. DC (bar) Pressure (bar)   Constr. rmsd
   -2.50871e+02    4.91659e+02    0.00000e+00

           Step           Time
      364755000   729510.00000

   Energies (kJ/mol)
        G96Bond       G96Angle    Proper Dih.  Improper Dih.          LJ-14
    2.28838e+03    3.77514e+03    2.77342e+03    1.21204e+03   -3.69443e+02
     Coulomb-14        LJ (SR)  Disper. corr.   Coulomb (SR)   Coul. recip.
    2.80009e+04    5.89241e+04   -4.36997e+03   -4.98338e+05    2.90615e+03
      Potential    Kinetic En.   Total Energy  Conserved En.    Temperature
   -4.03197e+05    7.27622e+04   -3.30435e+05    8.10397e+07    3.01852e+02
 Pres. DC (bar) Pressure (bar)   Constr. rmsd
   -2.48560e+02    1.68790e+02    0.00000e+00

           Step           Time
      364760000   729520.00000

   Energies (kJ/mol)
        G96Bond       G96Angle    Proper Dih.  Improper Dih.          LJ-14
    2.52811e+03    3.70508e+03    2.78952e+03    1.07123e+03   -3.05884e+02
     Coulomb-14        LJ (SR)  Disper. corr.   Coulomb (SR)   Coul. recip.
    2.79398e+04    5.87550e+04   -4.28626e+03   -4.97081e+05    3.03798e+03
      Potential    Kinetic En.   Total Energy  Conserved En.    Temperature
   -4.01846e+05    7.23264e+04   -3.29520e+05    8.10410e+07    3.00043e+02
 Pres. DC (bar) Pressure (bar)   Constr. rmsd
   -2.39140e+02   -2.55549e+02    0.00000e+00

           Step           Time
      364765000   729530.00000

   Energies (kJ/mol)
        G96Bond       G96Angle    Proper Dih.  Improper Dih.          LJ-14
    2.32402e+03    3.66618e+03    2.62787e+03    1.12075e+03   -3.72208e+02
     Coulomb-14        LJ (SR)  Disper. corr.   Coulomb (SR)   Coul. recip.
    2.80574e+04    5.84491e+04   -4.32060e+03   -4.98141e+05    3.03570e+03
      Potential    Kinetic En.   Total Energy  Conserved En.    Temperature
   -4.03553e+05    7.20877e+04   -3.31465e+05    8.10421e+07    2.99054e+02
 Pres. DC (bar) Pressure (bar)   Constr. rmsd
   -2.42983e+02   -1.79850e+02    0.00000e+00

           Step           Time
      364770000   729540.00000

   Energies (kJ/mol)
        G96Bond       G96Angle    Proper Dih.  Improper Dih.          LJ-14
    2.43187e+03    3.66727e+03    2.83983e+03    1.08410e+03   -3.07366e+02
     Coulomb-14        LJ (SR)  Disper. corr.   Coulomb (SR)   Coul. recip.
    2.78382e+04    5.68966e+04   -4.25256e+03   -4.93822e+05    3.01848e+03
      Potential    Kinetic En.   Total Energy  Conserved En.    Temperature
   -4.00606e+05    7.27483e+04   -3.27857e+05    8.10444e+07    3.01794e+02
 Pres. DC (bar) Pressure (bar)   Constr. rmsd
   -2.35400e+02   -6.10286e+02    0.00000e+00

           Step           Time
      364775000   729550.00000

   Energies (kJ/mol)
        G96Bond       G96Angle    Proper Dih.  Improper Dih.          LJ-14
    2.36947e+03    3.70808e+03    2.76954e+03    1.06454e+03   -2.81598e+02
     Coulomb-14        LJ (SR)  Disper. corr.   Coulomb (SR)   Coul. recip.
    2.79978e+04    5.89585e+04   -4.33823e+03   -4.97590e+05    3.00065e+03
      Potential    Kinetic En.   Total Energy  Conserved En.    Temperature
   -4.02341e+05    7.25924e+04   -3.29749e+05    8.10451e+07    3.01147e+02
 Pres. DC (bar) Pressure (bar)   Constr. rmsd
   -2.44967e+02    2.46945e+02    0.00000e+00

           Step           Time
      364780000   729560.00000

   Energies (kJ/mol)
        G96Bond       G96Angle    Proper Dih.  Improper Dih.          LJ-14
    2.37483e+03    3.73788e+03    2.79789e+03    1.06183e+03   -2.79974e+02
     Coulomb-14        LJ (SR)  Disper. corr.   Coulomb (SR)   Coul. recip.
    2.77902e+04    5.72692e+04   -4.30418e+03   -4.95594e+05    3.04060e+03
      Potential    Kinetic En.   Total Energy  Conserved En.    Temperature
   -4.02106e+05    7.22341e+04   -3.29872e+05    8.10466e+07    2.99661e+02
 Pres. DC (bar) Pressure (bar)   Constr. rmsd
   -2.41142e+02   -1.32676e+02    0.00000e+00

           Step           Time
      364785000   729570.00000

   Energies (kJ/mol)
        G96Bond       G96Angle    Proper Dih.  Improper Dih.          LJ-14
    2.23300e+03    3.81534e+03    2.77384e+03    9.85773e+02   -3.81676e+02
     Coulomb-14        LJ (SR)  Disper. corr.   Coulomb (SR)   Coul. recip.
    2.79594e+04    5.97418e+04   -4.35140e+03   -5.00866e+05    2.94546e+03
      Potential    Kinetic En.   Total Energy  Conserved En.    Temperature
   -4.05144e+05    7.22329e+04   -3.32911e+05    8.10491e+07    2.99656e+02
 Pres. DC (bar) Pressure (bar)   Constr. rmsd
   -2.46455e+02   -5.33781e+00    0.00000e+00

           Step           Time
      364790000   729580.00000

   Energies (kJ/mol)
        G96Bond       G96Angle    Proper Dih.  Improper Dih.          LJ-14
    2.31727e+03    3.55245e+03    2.81434e+03    1.05248e+03   -3.25385e+02
     Coulomb-14        LJ (SR)  Disper. corr.   Coulomb (SR)   Coul. recip.
    2.79672e+04    5.95661e+04   -4.36755e+03   -5.00103e+05    2.93892e+03
      Potential    Kinetic En.   Total Energy  Conserved En.    Temperature
   -4.04587e+05    7.19391e+04   -3.32648e+05    8.10500e+07    2.98437e+02
 Pres. DC (bar) Pressure (bar)   Constr. rmsd
   -2.48285e+02    1.23719e+02    0.00000e+00

           Step           Time
      364795000   729590.00000

   Energies (kJ/mol)
        G96Bond       G96Angle    Proper Dih.  Improper Dih.          LJ-14
    2.26456e+03    3.81215e+03    2.77092e+03    1.12098e+03   -3.07309e+02
     Coulomb-14        LJ (SR)  Disper. corr.   Coulomb (SR)   Coul. recip.
    2.79729e+04    5.83642e+04   -4.35384e+03   -4.98527e+05    3.02136e+03
      Potential    Kinetic En.   Total Energy  Conserved En.    Temperature
   -4.03861e+05    7.28149e+04   -3.31046e+05    8.10505e+07    3.02070e+02
 Pres. DC (bar) Pressure (bar)   Constr. rmsd
   -2.46731e+02    4.73980e+00    0.00000e+00

           Step           Time
      364800000   729600.00000

   Energies (kJ/mol)
        G96Bond       G96Angle    Proper Dih.  Improper Dih.          LJ-14
    2.26178e+03    3.48552e+03    2.72668e+03    1.02200e+03   -2.88378e+02
     Coulomb-14        LJ (SR)  Disper. corr.   Coulomb (SR)   Coul. recip.
    2.81175e+04    5.96092e+04   -4.36296e+03   -4.99997e+05    2.99424e+03
      Potential    Kinetic En.   Total Energy  Conserved En.    Temperature
   -4.04431e+05    7.18172e+04   -3.32614e+05    8.10513e+07    2.97931e+02
 Pres. DC (bar) Pressure (bar)   Constr. rmsd
   -2.47764e+02    2.34650e+02    0.00000e+00

           Step           Time
      364805000   729610.00000

   Energies (kJ/mol)
        G96Bond       G96Angle    Proper Dih.  Improper Dih.          LJ-14
    2.33425e+03    3.70770e+03    2.68529e+03    1.14094e+03   -2.76786e+02
     Coulomb-14        LJ (SR)  Disper. corr.   Coulomb (SR)   Coul. recip.
    2.79801e+04    6.03847e+04   -4.34492e+03   -4.99885e+05    2.95181e+03
      Potential    Kinetic En.   Total Energy  Conserved En.    Temperature
   -4.03322e+05    7.31500e+04   -3.30172e+05    8.10521e+07    3.03461e+02
 Pres. DC (bar) Pressure (bar)   Constr. rmsd
   -2.45722e+02    3.81329e+02    0.00000e+00

           Step           Time
      364810000   729620.00000

   Energies (kJ/mol)
        G96Bond       G96Angle    Proper Dih.  Improper Dih.          LJ-14
    2.36368e+03    3.58794e+03    2.81708e+03    1.16165e+03   -3.32845e+02
     Coulomb-14        LJ (SR)  Disper. corr.   Coulomb (SR)   Coul. recip.
    2.79878e+04    5.77657e+04   -4.29099e+03   -4.96579e+05    3.11035e+03
      Potential    Kinetic En.   Total Energy  Conserved En.    Temperature
   -4.02408e+05    7.29479e+04   -3.29461e+05    8.10537e+07    3.02622e+02
 Pres. DC (bar) Pressure (bar)   Constr. rmsd
   -2.39668e+02   -2.54241e+02    0.00000e+00

           Step           Time
      364815000   729630.00000

   Energies (kJ/mol)
        G96Bond       G96Angle    Proper Dih.  Improper Dih.          LJ-14
    2.37741e+03    3.81041e+03    2.72979e+03    1.01979e+03   -2.87588e+02
     Coulomb-14        LJ (SR)  Disper. corr.   Coulomb (SR)   Coul. recip.
    2.79237e+04    5.91261e+04   -4.32525e+03   -4.97548e+05    2.95054e+03
      Potential    Kinetic En.   Total Energy  Conserved En.    Temperature
   -4.02223e+05    7.25739e+04   -3.29650e+05    8.10552e+07    3.01070e+02
 Pres. DC (bar) Pressure (bar)   Constr. rmsd
   -2.43505e+02    1.35157e+02    0.00000e+00

           Step           Time
      364820000   729640.00000

   Energies (kJ/mol)
        G96Bond       G96Angle    Proper Dih.  Improper Dih.          LJ-14
    2.22644e+03    3.55672e+03    2.62803e+03    1.08008e+03   -2.77194e+02
     Coulomb-14        LJ (SR)  Disper. corr.   Coulomb (SR)   Coul. recip.
    2.81650e+04    6.17567e+04   -4.40589e+03   -5.03568e+05    2.90643e+03
      Potential    Kinetic En.   Total Energy  Conserved En.    Temperature
   -4.05931e+05    7.13580e+04   -3.34573e+05    8.10560e+07    2.96026e+02
 Pres. DC (bar) Pressure (bar)   Constr. rmsd
   -2.52658e+02    5.87584e+02    0.00000e+00

           Step           Time
      364825000   729650.00000

   Energies (kJ/mol)
        G96Bond       G96Angle    Proper Dih.  Improper Dih.          LJ-14
    2.36427e+03    3.61010e+03    2.80157e+03    1.09589e+03   -3.27247e+02
     Coulomb-14        LJ (SR)  Disper. corr.   Coulomb (SR)   Coul. recip.
    2.80335e+04    5.92258e+04   -4.34508e+03   -4.98642e+05    3.01621e+03
      Potential    Kinetic En.   Total Energy  Conserved En.    Temperature
   -4.03167e+05    7.21974e+04   -3.30970e+05    8.10574e+07    2.99509e+02
 Pres. DC (bar) Pressure (bar)   Constr. rmsd
   -2.45740e+02    1.37611e+02    0.00000e+00

           Step           Time
      364830000   729660.00000

   Energies (kJ/mol)
        G96Bond       G96Angle    Proper Dih.  Improper Dih.          LJ-14
    2.26878e+03    3.64227e+03    2.82020e+03    1.16880e+03   -2.95355e+02
     Coulomb-14        LJ (SR)  Disper. corr.   Coulomb (SR)   Coul. recip.
    2.79364e+04    5.88161e+04   -4.34382e+03   -4.97389e+05    2.92432e+03
      Potential    Kinetic En.   Total Energy  Conserved En.    Temperature
   -4.02452e+05    7.27149e+04   -3.29737e+05    8.10580e+07    3.01655e+02
 Pres. DC (bar) Pressure (bar)   Constr. rmsd
   -2.45598e+02    1.14882e+01    0.00000e+00

           Step           Time
      364835000   729670.00000

   Energies (kJ/mol)
        G96Bond       G96Angle    Proper Dih.  Improper Dih.          LJ-14
    2.32302e+03    3.70252e+03    2.76028e+03    1.13408e+03   -2.39509e+02
     Coulomb-14        LJ (SR)  Disper. corr.   Coulomb (SR)   Coul. recip.
    2.78628e+04    5.93030e+04   -4.34880e+03   -4.98533e+05    3.04256e+03
      Potential    Kinetic En.   Total Energy  Conserved En.    Temperature
   -4.02993e+05    7.25669e+04   -3.30426e+05    8.10585e+07    3.01041e+02
 Pres. DC (bar) Pressure (bar)   Constr. rmsd
   -2.46161e+02    1.75700e+02    0.00000e+00

           Step           Time
      364840000   729680.00000

   Energies (kJ/mol)
        G96Bond       G96Angle    Proper Dih.  Improper Dih.          LJ-14
    2.25786e+03    3.56953e+03    2.76400e+03    1.03473e+03   -3.61500e+02
     Coulomb-14        LJ (SR)  Disper. corr.   Coulomb (SR)   Coul. recip.
    2.79379e+04    5.98785e+04   -4.40188e+03   -5.01396e+05    2.95367e+03
      Potential    Kinetic En.   Total Energy  Conserved En.    Temperature
   -4.05763e+05    7.24328e+04   -3.33330e+05    8.10603e+07    3.00485e+02
 Pres. DC (bar) Pressure (bar)   Constr. rmsd
   -2.52199e+02    3.53857e+02    0.00000e+00

           Step           Time
      364845000   729690.00000

   Energies (kJ/mol)
        G96Bond       G96Angle    Proper Dih.  Improper Dih.          LJ-14
    2.33357e+03    3.75814e+03    2.71567e+03    1.16656e+03   -3.69258e+02
     Coulomb-14        LJ (SR)  Disper. corr.   Coulomb (SR)   Coul. recip.
    2.78703e+04    5.92692e+04   -4.31919e+03   -4.98169e+05    3.03905e+03
      Potential    Kinetic En.   Total Energy  Conserved En.    Temperature
   -4.02705e+05    7.21617e+04   -3.30543e+05    8.10611e+07    2.99360e+02
 Pres. DC (bar) Pressure (bar)   Constr. rmsd
   -2.42824e+02   -1.32922e+02    0.00000e+00

           Step           Time
      364850000   729700.00000

   Energies (kJ/mol)
        G96Bond       G96Angle    Proper Dih.  Improper Dih.          LJ-14
    2.29231e+03    3.78876e+03    2.75635e+03    1.11944e+03   -2.82482e+02
     Coulomb-14        LJ (SR)  Disper. corr.   Coulomb (SR)   Coul. recip.
    2.78011e+04    5.71469e+04   -4.29267e+03   -4.96497e+05    2.97114e+03
      Potential    Kinetic En.   Total Energy  Conserved En.    Temperature
   -4.03196e+05    7.27777e+04   -3.30418e+05    8.10630e+07    3.01916e+02
 Pres. DC (bar) Pressure (bar)   Constr. rmsd
   -2.39855e+02   -2.31382e+02    0.00000e+00

           Step           Time
      364855000   729710.00000

   Energies (kJ/mol)
        G96Bond       G96Angle    Proper Dih.  Improper Dih.          LJ-14
    2.38130e+03    3.78248e+03    2.84290e+03    1.08300e+03   -4.21053e+02
     Coulomb-14        LJ (SR)  Disper. corr.   Coulomb (SR)   Coul. recip.
    2.77828e+04    5.82333e+04   -4.31797e+03   -4.97233e+05    2.98677e+03
      Potential    Kinetic En.   Total Energy  Conserved En.    Temperature
   -4.02880e+05    7.23476e+04   -3.30532e+05    8.10658e+07    3.00132e+02
 Pres. DC (bar) Pressure (bar)   Constr. rmsd
   -2.42687e+02   -1.22943e+02    0.00000e+00

           Step           Time
      364860000   729720.00000

   Energies (kJ/mol)
        G96Bond       G96Angle    Proper Dih.  Improper Dih.          LJ-14
    2.26685e+03    3.62141e+03    2.76180e+03    1.00974e+03   -2.74056e+02
     Coulomb-14        LJ (SR)  Disper. corr.   Coulomb (SR)   Coul. recip.
    2.80863e+04    6.00355e+04   -4.34780e+03   -5.00410e+05    2.95429e+03
      Potential    Kinetic En.   Total Energy  Conserved En.    Temperature
   -4.04296e+05    7.25004e+04   -3.31796e+05    8.10662e+07    3.00765e+02
 Pres. DC (bar) Pressure (bar)   Constr. rmsd
   -2.46048e+02    1.41006e+02    0.00000e+00

           Step           Time
      364865000   729730.00000

   Energies (kJ/mol)
        G96Bond       G96Angle    Proper Dih.  Improper Dih.          LJ-14
    2.46728e+03    3.72765e+03    2.81562e+03    1.12713e+03   -3.26578e+02
     Coulomb-14        LJ (SR)  Disper. corr.   Coulomb (SR)   Coul. recip.
    2.78374e+04    5.89256e+04   -4.34625e+03   -4.98475e+05    2.97497e+03
      Potential    Kinetic En.   Total Energy  Conserved En.    Temperature
   -4.03273e+05    7.26172e+04   -3.30655e+05    8.10667e+07    3.01250e+02
 Pres. DC (bar) Pressure (bar)   Constr. rmsd
   -2.45872e+02    8.18756e+01    0.00000e+00

           Step           Time
      364870000   729740.00000

   Energies (kJ/mol)
        G96Bond       G96Angle    Proper Dih.  Improper Dih.          LJ-14
    2.19296e+03    3.67028e+03    2.67233e+03    1.12663e+03   -3.37753e+02
     Coulomb-14        LJ (SR)  Disper. corr.   Coulomb (SR)   Coul. recip.
    2.78133e+04    5.83260e+04   -4.32140e+03   -4.98611e+05    3.06512e+03
      Potential    Kinetic En.   Total Energy  Conserved En.    Temperature
   -4.04404e+05    7.18158e+04   -3.32588e+05    8.10672e+07    2.97925e+02
 Pres. DC (bar) Pressure (bar)   Constr. rmsd
   -2.43072e+02   -2.81435e+01    0.00000e+00

           Step           Time
      364875000   729750.00000

   Energies (kJ/mol)
        G96Bond       G96Angle    Proper Dih.  Improper Dih.          LJ-14
    2.32092e+03    3.65659e+03    2.76895e+03    1.14625e+03   -2.90303e+02
     Coulomb-14        LJ (SR)  Disper. corr.   Coulomb (SR)   Coul. recip.
    2.78459e+04    5.86847e+04   -4.36949e+03   -4.97036e+05    2.99733e+03
      Potential    Kinetic En.   Total Energy  Conserved En.    Temperature
   -4.02275e+05    7.21885e+04   -3.30087e+05    8.10680e+07    2.99471e+02
 Pres. DC (bar) Pressure (bar)   Constr. rmsd
   -2.48506e+02    3.05461e+02    0.00000e+00

           Step           Time
      364880000   729760.00000

   Energies (kJ/mol)
        G96Bond       G96Angle    Proper Dih.  Improper Dih.          LJ-14
    2.33589e+03    3.76108e+03    2.63002e+03    1.15380e+03   -3.26960e+02
     Coulomb-14        LJ (SR)  Disper. corr.   Coulomb (SR)   Coul. recip.
    2.80539e+04    5.72370e+04   -4.33050e+03   -4.95898e+05    2.92393e+03
      Potential    Kinetic En.   Total Energy  Conserved En.    Temperature
   -4.02460e+05    7.27314e+04   -3.29728e+05    8.10703e+07    3.01724e+02
 Pres. DC (bar) Pressure (bar)   Constr. rmsd
   -2.44096e+02   -2.71119e+02    0.00000e+00

           Step           Time
      364885000   729770.00000

   Energies (kJ/mol)
        G96Bond       G96Angle    Proper Dih.  Improper Dih.          LJ-14
    2.42125e+03    3.53582e+03    2.74928e+03    1.10170e+03   -2.93824e+02
     Coulomb-14        LJ (SR)  Disper. corr.   Coulomb (SR)   Coul. recip.
    2.78574e+04    6.01471e+04   -4.38368e+03   -4.99489e+05    2.98798e+03
      Potential    Kinetic En.   Total Energy  Conserved En.    Temperature
   -4.03366e+05    7.22247e+04   -3.31141e+05    8.10709e+07    2.99622e+02
 Pres. DC (bar) Pressure (bar)   Constr. rmsd
   -2.50121e+02    3.40190e+02    0.00000e+00

           Step           Time
      364890000   729780.00000

   Energies (kJ/mol)
        G96Bond       G96Angle    Proper Dih.  Improper Dih.          LJ-14
    2.29834e+03    3.73710e+03    2.75789e+03    1.17016e+03   -3.46728e+02
     Coulomb-14        LJ (SR)  Disper. corr.   Coulomb (SR)   Coul. recip.
    2.78283e+04    6.04959e+04   -4.35252e+03   -5.00426e+05    3.09937e+03
      Potential    Kinetic En.   Total Energy  Conserved En.    Temperature
   -4.03738e+05    7.15605e+04   -3.32178e+05    8.10717e+07    2.96866e+02
 Pres. DC (bar) Pressure (bar)   Constr. rmsd
   -2.46581e+02    3.21086e+02    0.00000e+00

           Step           Time
      364895000   729790.00000

   Energies (kJ/mol)
        G96Bond       G96Angle    Proper Dih.  Improper Dih.          LJ-14
    2.30281e+03    3.73106e+03    2.83742e+03    1.09643e+03   -3.34639e+02
     Coulomb-14        LJ (SR)  Disper. corr.   Coulomb (SR)   Coul. recip.
    2.79103e+04    5.66638e+04   -4.30341e+03   -4.95268e+05    3.01783e+03
      Potential    Kinetic En.   Total Energy  Conserved En.    Temperature
   -4.02346e+05    7.26068e+04   -3.29739e+05    8.10730e+07    3.01207e+02
 Pres. DC (bar) Pressure (bar)   Constr. rmsd
   -2.41056e+02   -6.19433e+02    0.00000e+00

           Step           Time
      364900000   729800.00000

   Energies (kJ/mol)
        G96Bond       G96Angle    Proper Dih.  Improper Dih.          LJ-14
    2.36133e+03    3.64644e+03    2.80327e+03    1.00847e+03   -2.89659e+02
     Coulomb-14        LJ (SR)  Disper. corr.   Coulomb (SR)   Coul. recip.
    2.78202e+04    5.79653e+04   -4.31683e+03   -4.97286e+05    3.02654e+03
      Potential    Kinetic En.   Total Energy  Conserved En.    Temperature
   -4.03261e+05    7.18696e+04   -3.31392e+05    8.10739e+07    2.98149e+02
 Pres. DC (bar) Pressure (bar)   Constr. rmsd
   -2.42559e+02   -7.58701e+01    0.00000e+00

           Step           Time
      364905000   729810.00000

   Energies (kJ/mol)
        G96Bond       G96Angle    Proper Dih.  Improper Dih.          LJ-14
    2.28752e+03    3.67589e+03    2.87141e+03    1.12324e+03   -3.57836e+02
     Coulomb-14        LJ (SR)  Disper. corr.   Coulomb (SR)   Coul. recip.
    2.81550e+04    5.90318e+04   -4.33593e+03   -4.98995e+05    3.00622e+03
      Potential    Kinetic En.   Total Energy  Conserved En.    Temperature
   -4.03538e+05    7.25443e+04   -3.30994e+05    8.10746e+07    3.00948e+02
 Pres. DC (bar) Pressure (bar)   Constr. rmsd
   -2.44708e+02   -3.94157e+01    0.00000e+00

           Step           Time
      364910000   729820.00000

   Energies (kJ/mol)
        G96Bond       G96Angle    Proper Dih.  Improper Dih.          LJ-14
    2.27178e+03    3.54659e+03    2.78468e+03    1.07774e+03   -2.57601e+02
     Coulomb-14        LJ (SR)  Disper. corr.   Coulomb (SR)   Coul. recip.
    2.80150e+04    5.90706e+04   -4.34859e+03   -4.99224e+05    2.91748e+03
      Potential    Kinetic En.   Total Energy  Conserved En.    Temperature
   -4.04147e+05    7.21160e+04   -3.32031e+05    8.10764e+07    2.99171e+02
 Pres. DC (bar) Pressure (bar)   Constr. rmsd
   -2.46137e+02    5.22019e+01    0.00000e+00

           Step           Time
      364915000   729830.00000

   Energies (kJ/mol)
        G96Bond       G96Angle    Proper Dih.  Improper Dih.          LJ-14
    2.40014e+03    3.65598e+03    2.76067e+03    1.09827e+03   -2.60950e+02
     Coulomb-14        LJ (SR)  Disper. corr.   Coulomb (SR)   Coul. recip.
    2.78754e+04    5.92333e+04   -4.32699e+03   -4.98135e+05    3.02337e+03
      Potential    Kinetic En.   Total Energy  Conserved En.    Temperature
   -4.02676e+05    7.16172e+04   -3.31058e+05    8.10770e+07    2.97102e+02
 Pres. DC (bar) Pressure (bar)   Constr. rmsd
   -2.43701e+02    4.56891e+01    0.00000e+00

           Step           Time
      364920000   729840.00000

   Energies (kJ/mol)
        G96Bond       G96Angle    Proper Dih.  Improper Dih.          LJ-14
    2.22367e+03    3.66281e+03    2.76744e+03    1.13265e+03   -3.64531e+02
     Coulomb-14        LJ (SR)  Disper. corr.   Coulomb (SR)   Coul. recip.
    2.78766e+04    5.76318e+04   -4.28892e+03   -4.95612e+05    2.97318e+03
      Potential    Kinetic En.   Total Energy  Conserved En.    Temperature
   -4.01998e+05    7.28567e+04   -3.29141e+05    8.10782e+07    3.02244e+02
 Pres. DC (bar) Pressure (bar)   Constr. rmsd
   -2.39437e+02   -4.03214e+01    0.00000e+00

           Step           Time
      364925000   729850.00000

   Energies (kJ/mol)
        G96Bond       G96Angle    Proper Dih.  Improper Dih.          LJ-14
    2.32386e+03    3.67067e+03    2.79846e+03    1.12878e+03   -3.61318e+02
     Coulomb-14        LJ (SR)  Disper. corr.   Coulomb (SR)   Coul. recip.
    2.80762e+04    5.92953e+04   -4.34453e+03   -4.99508e+05    2.95166e+03
      Potential    Kinetic En.   Total Energy  Conserved En.    Temperature
   -4.03969e+05    7.20401e+04   -3.31929e+05    8.10784e+07    2.98856e+02
 Pres. DC (bar) Pressure (bar)   Constr. rmsd
   -2.45678e+02    1.53803e+02    0.00000e+00

           Step           Time
      364930000   729860.00000

   Energies (kJ/mol)
        G96Bond       G96Angle    Proper Dih.  Improper Dih.          LJ-14
    2.43442e+03    3.69207e+03    2.81500e+03    1.11681e+03   -3.92414e+02
     Coulomb-14        LJ (SR)  Disper. corr.   Coulomb (SR)   Coul. recip.
    2.80254e+04    6.08479e+04   -4.40786e+03   -5.02220e+05    2.90353e+03
      Potential    Kinetic En.   Total Energy  Conserved En.    Temperature
   -4.05185e+05    7.26896e+04   -3.32495e+05    8.10817e+07    3.01551e+02
 Pres. DC (bar) Pressure (bar)   Constr. rmsd
   -2.52884e+02    5.18437e+02    0.00000e+00

           Step           Time
      364935000   729870.00000

   Energies (kJ/mol)
        G96Bond       G96Angle    Proper Dih.  Improper Dih.          LJ-14
    2.22320e+03    3.67515e+03    2.81809e+03    1.11336e+03   -3.43027e+02
     Coulomb-14        LJ (SR)  Disper. corr.   Coulomb (SR)   Coul. recip.
    2.79025e+04    5.95777e+04   -4.35741e+03   -4.99167e+05    2.99430e+03
      Potential    Kinetic En.   Total Energy  Conserved En.    Temperature
   -4.03563e+05    7.14566e+04   -3.32106e+05    8.10830e+07    2.96435e+02
 Pres. DC (bar) Pressure (bar)   Constr. rmsd
   -2.47135e+02    1.51152e+02    0.00000e+00

           Step           Time
      364940000   729880.00000

   Energies (kJ/mol)
        G96Bond       G96Angle    Proper Dih.  Improper Dih.          LJ-14
    2.36888e+03    3.52504e+03    2.92582e+03    1.08672e+03   -3.15637e+02
     Coulomb-14        LJ (SR)  Disper. corr.   Coulomb (SR)   Coul. recip.
    2.81048e+04    5.74956e+04   -4.32944e+03   -4.97390e+05    2.98130e+03
      Potential    Kinetic En.   Total Energy  Conserved En.    Temperature
   -4.03547e+05    7.13312e+04   -3.32216e+05    8.10838e+07    2.95915e+02
 Pres. DC (bar) Pressure (bar)   Constr. rmsd
   -2.43976e+02   -2.82369e+02    0.00000e+00

           Step           Time
      364945000   729890.00000

   Energies (kJ/mol)
        G96Bond       G96Angle    Proper Dih.  Improper Dih.          LJ-14
    2.35114e+03    3.67012e+03    2.81779e+03    1.13412e+03   -3.58802e+02
     Coulomb-14        LJ (SR)  Disper. corr.   Coulomb (SR)   Coul. recip.
    2.80522e+04    5.77456e+04   -4.35348e+03   -4.97010e+05    2.96738e+03
      Potential    Kinetic En.   Total Energy  Conserved En.    Temperature
   -4.02984e+05    7.28470e+04   -3.30137e+05    8.10842e+07    3.02203e+02
 Pres. DC (bar) Pressure (bar)   Constr. rmsd
   -2.46690e+02   -1.53873e+02    0.00000e+00

           Step           Time
      364950000   729900.00000

   Energies (kJ/mol)
        G96Bond       G96Angle    Proper Dih.  Improper Dih.          LJ-14
    2.44511e+03    3.72883e+03    2.74783e+03    1.01420e+03   -3.53863e+02
     Coulomb-14        LJ (SR)  Disper. corr.   Coulomb (SR)   Coul. recip.
    2.79165e+04    5.71876e+04   -4.28538e+03   -4.95277e+05    3.10089e+03
      Potential    Kinetic En.   Total Energy  Conserved En.    Temperature
   -4.01775e+05    7.31407e+04   -3.28635e+05    8.10856e+07    3.03422e+02
 Pres. DC (bar) Pressure (bar)   Constr. rmsd
   -2.39042e+02   -4.77684e+02    0.00000e+00

           Step           Time
      364955000   729910.00000

   Energies (kJ/mol)
        G96Bond       G96Angle    Proper Dih.  Improper Dih.          LJ-14
    2.20577e+03    3.58163e+03    2.83446e+03    1.01347e+03   -3.44916e+02
     Coulomb-14        LJ (SR)  Disper. corr.   Coulomb (SR)   Coul. recip.
    2.81233e+04    5.88049e+04   -4.28677e+03   -4.97487e+05    3.00452e+03
      Potential    Kinetic En.   Total Energy  Conserved En.    Temperature
   -4.02551e+05    7.14293e+04   -3.31122e+05    8.10887e+07    2.96322e+02
 Pres. DC (bar) Pressure (bar)   Constr. rmsd
   -2.39197e+02   -2.82688e+02    0.00000e+00

           Step           Time
      364960000   729920.00000

   Energies (kJ/mol)
        G96Bond       G96Angle    Proper Dih.  Improper Dih.          LJ-14
    2.27933e+03    3.69215e+03    2.78670e+03    1.08400e+03   -3.05331e+02
     Coulomb-14        LJ (SR)  Disper. corr.   Coulomb (SR)   Coul. recip.
    2.80580e+04    5.87757e+04   -4.31404e+03   -4.97414e+05    2.99009e+03
      Potential    Kinetic En.   Total Energy  Conserved En.    Temperature
   -4.02368e+05    7.25837e+04   -3.29784e+05    8.10905e+07    3.01111e+02
 Pres. DC (bar) Pressure (bar)   Constr. rmsd
   -2.42246e+02   -9.13111e+01    0.00000e+00

           Step           Time
      364965000   729930.00000

   Energies (kJ/mol)
        G96Bond       G96Angle    Proper Dih.  Improper Dih.          LJ-14
    2.28955e+03    3.29589e+03    2.81992e+03    1.05170e+03   -3.67137e+02
     Coulomb-14        LJ (SR)  Disper. corr.   Coulomb (SR)   Coul. recip.
    2.81392e+04    5.94733e+04   -4.36752e+03   -4.99728e+05    3.06996e+03
      Potential    Kinetic En.   Total Energy  Conserved En.    Temperature
   -4.04324e+05    7.18145e+04   -3.32509e+05    8.10909e+07    2.97920e+02
 Pres. DC (bar) Pressure (bar)   Constr. rmsd
   -2.48281e+02    1.44717e+02    0.00000e+00

           Step           Time
      364970000   729940.00000

   Energies (kJ/mol)
        G96Bond       G96Angle    Proper Dih.  Improper Dih.          LJ-14
    2.30300e+03    3.66326e+03    2.80376e+03    1.15910e+03   -3.24099e+02
     Coulomb-14        LJ (SR)  Disper. corr.   Coulomb (SR)   Coul. recip.
    2.81238e+04    5.97818e+04   -4.33249e+03   -4.98942e+05    3.06722e+03
      Potential    Kinetic En.   Total Energy  Conserved En.    Temperature
   -4.02696e+05    7.23537e+04   -3.30343e+05    8.10915e+07    3.00157e+02
 Pres. DC (bar) Pressure (bar)   Constr. rmsd
   -2.44320e+02    1.66252e+02    0.00000e+00

           Step           Time
      364975000   729950.00000

   Energies (kJ/mol)
        G96Bond       G96Angle    Proper Dih.  Improper Dih.          LJ-14
    2.34532e+03    3.68133e+03    2.87553e+03    1.05896e+03   -3.24025e+02
     Coulomb-14        LJ (SR)  Disper. corr.   Coulomb (SR)   Coul. recip.
    2.80269e+04    5.97765e+04   -4.33402e+03   -4.98433e+05    3.11776e+03
      Potential    Kinetic En.   Total Energy  Conserved En.    Temperature
   -4.02209e+05    7.15132e+04   -3.30696e+05    8.10922e+07    2.96670e+02
 Pres. DC (bar) Pressure (bar)   Constr. rmsd
   -2.44492e+02    2.47229e+02    0.00000e+00

           Step           Time
      364980000   729960.00000

   Energies (kJ/mol)
        G96Bond       G96Angle    Proper Dih.  Improper Dih.          LJ-14
    2.47913e+03    3.72197e+03    2.76639e+03    1.11341e+03   -4.23237e+02
     Coulomb-14        LJ (SR)  Disper. corr.   Coulomb (SR)   Coul. recip.
    2.79528e+04    5.83624e+04   -4.29873e+03   -4.97528e+05    3.09226e+03
      Potential    Kinetic En.   Total Energy  Conserved En.    Temperature
   -4.02762e+05    7.18254e+04   -3.30936e+05    8.10936e+07    2.97965e+02
 Pres. DC (bar) Pressure (bar)   Constr. rmsd
   -2.40532e+02   -5.01539e+02    0.00000e+00

           Step           Time
      364985000   729970.00000

   Energies (kJ/mol)
        G96Bond       G96Angle    Proper Dih.  Improper Dih.          LJ-14
    2.21537e+03    3.64212e+03    2.86529e+03    1.09156e+03   -3.50219e+02
     Coulomb-14        LJ (SR)  Disper. corr.   Coulomb (SR)   Coul. recip.
    2.78297e+04    6.00333e+04   -4.33724e+03   -4.99633e+05    2.93342e+03
      Potential    Kinetic En.   Total Energy  Conserved En.    Temperature
   -4.03709e+05    7.30584e+04   -3.30651e+05    8.10952e+07    3.03080e+02
 Pres. DC (bar) Pressure (bar)   Constr. rmsd
   -2.44855e+02    3.13954e+02    0.00000e+00

           Step           Time
      364990000   729980.00000

   Energies (kJ/mol)
        G96Bond       G96Angle    Proper Dih.  Improper Dih.          LJ-14
    2.42644e+03    3.69702e+03    2.82913e+03    1.08445e+03   -3.49479e+02
     Coulomb-14        LJ (SR)  Disper. corr.   Coulomb (SR)   Coul. recip.
    2.78849e+04    5.78936e+04   -4.31785e+03   -4.96160e+05    2.94678e+03
      Potential    Kinetic En.   Total Energy  Conserved En.    Temperature
   -4.02065e+05    7.13521e+04   -3.30713e+05    8.10963e+07    2.96002e+02
 Pres. DC (bar) Pressure (bar)   Constr. rmsd
   -2.42673e+02   -2.04514e+02    0.00000e+00

           Step           Time
      364995000   729990.00000

   Energies (kJ/mol)
        G96Bond       G96Angle    Proper Dih.  Improper Dih.          LJ-14
    2.36594e+03    3.57876e+03    2.78406e+03    1.10436e+03   -3.15605e+02
     Coulomb-14        LJ (SR)  Disper. corr.   Coulomb (SR)   Coul. recip.
    2.80804e+04    5.87905e+04   -4.35252e+03   -4.98181e+05    3.07103e+03
      Potential    Kinetic En.   Total Energy  Conserved En.    Temperature
   -4.03074e+05    7.21973e+04   -3.30877e+05    8.10971e+07    2.99508e+02
 Pres. DC (bar) Pressure (bar)   Constr. rmsd
   -2.46581e+02    3.67560e+01    0.00000e+00

           Step           Time
      365000000   730000.00000

   Energies (kJ/mol)
        G96Bond       G96Angle    Proper Dih.  Improper Dih.          LJ-14
    2.40396e+03    3.71247e+03    2.70812e+03    1.06512e+03   -2.89910e+02
     Coulomb-14        LJ (SR)  Disper. corr.   Coulomb (SR)   Coul. recip.
    2.79932e+04    5.82559e+04   -4.34237e+03   -4.97754e+05    2.94651e+03
      Potential    Kinetic En.   Total Energy  Conserved En.    Temperature
   -4.03301e+05    7.24058e+04   -3.30895e+05    8.10979e+07    3.00373e+02
 Pres. DC (bar) Pressure (bar)   Constr. rmsd
   -2.45435e+02   -1.88505e+02    0.00000e+00

           Step           Time
      365005000   730010.00000

   Energies (kJ/mol)
        G96Bond       G96Angle    Proper Dih.  Improper Dih.          LJ-14
    2.44018e+03    3.60676e+03    2.73938e+03    1.07130e+03   -3.28291e+02
     Coulomb-14        LJ (SR)  Disper. corr.   Coulomb (SR)   Coul. recip.
    2.79086e+04    5.85482e+04   -4.31578e+03   -4.98683e+05    2.93454e+03
      Potential    Kinetic En.   Total Energy  Conserved En.    Temperature
   -4.04078e+05    7.27790e+04   -3.31300e+05    8.10989e+07    3.01921e+02
 Pres. DC (bar) Pressure (bar)   Constr. rmsd
   -2.42441e+02   -2.39093e+02    0.00000e+00

           Step           Time
      365010000   730020.00000

   Energies (kJ/mol)
        G96Bond       G96Angle    Proper Dih.  Improper Dih.          LJ-14
    2.27461e+03    3.78582e+03    2.86337e+03    1.12993e+03   -2.63626e+02
     Coulomb-14        LJ (SR)  Disper. corr.   Coulomb (SR)   Coul. recip.
    2.78845e+04    5.97419e+04   -4.36300e+03   -4.99937e+05    2.92096e+03
      Potential    Kinetic En.   Total Energy  Conserved En.    Temperature
   -4.03962e+05    7.30324e+04   -3.30930e+05    8.11010e+07    3.02973e+02
 Pres. DC (bar) Pressure (bar)   Constr. rmsd
   -2.47768e+02    2.66590e+02    0.00000e+00

           Step           Time
      365015000   730030.00000

   Energies (kJ/mol)
        G96Bond       G96Angle    Proper Dih.  Improper Dih.          LJ-14
    2.26404e+03    3.81647e+03    2.78711e+03    1.13789e+03   -3.25893e+02
     Coulomb-14        LJ (SR)  Disper. corr.   Coulomb (SR)   Coul. recip.
    2.78704e+04    5.69249e+04   -4.30706e+03   -4.94939e+05    3.07312e+03
      Potential    Kinetic En.   Total Energy  Conserved En.    Temperature
   -4.01698e+05    7.23670e+04   -3.29331e+05    8.11016e+07    3.00212e+02
 Pres. DC (bar) Pressure (bar)   Constr. rmsd
   -2.41464e+02   -3.65990e+02    0.00000e+00

           Step           Time
      365020000   730040.00000

   Energies (kJ/mol)
        G96Bond       G96Angle    Proper Dih.  Improper Dih.          LJ-14
    2.30338e+03    3.65546e+03    2.77829e+03    1.11833e+03   -2.65998e+02
     Coulomb-14        LJ (SR)  Disper. corr.   Coulomb (SR)   Coul. recip.
    2.79270e+04    5.92172e+04   -4.37113e+03   -4.99324e+05    2.95668e+03
      Potential    Kinetic En.   Total Energy  Conserved En.    Temperature
   -4.04005e+05    7.23059e+04   -3.31699e+05    8.11022e+07    2.99958e+02
 Pres. DC (bar) Pressure (bar)   Constr. rmsd
   -2.48692e+02    8.77430e+01    0.00000e+00

           Step           Time
      365025000   730050.00000

   Energies (kJ/mol)
        G96Bond       G96Angle    Proper Dih.  Improper Dih.          LJ-14
    2.19505e+03    3.67955e+03    2.77763e+03    1.04643e+03   -3.13016e+02
     Coulomb-14        LJ (SR)  Disper. corr.   Coulomb (SR)   Coul. recip.
    2.80324e+04    6.07813e+04   -4.34825e+03   -5.00848e+05    3.03544e+03
      Potential    Kinetic En.   Total Energy  Conserved En.    Temperature
   -4.03961e+05    7.30525e+04   -3.30909e+05    8.11032e+07    3.03056e+02
 Pres. DC (bar) Pressure (bar)   Constr. rmsd
   -2.46099e+02    4.31100e+02    0.00000e+00

           Step           Time
      365030000   730060.00000

   Energies (kJ/mol)
        G96Bond       G96Angle    Proper Dih.  Improper Dih.          LJ-14
    2.21684e+03    3.61559e+03    2.85562e+03    1.03710e+03   -2.89475e+02
     Coulomb-14        LJ (SR)  Disper. corr.   Coulomb (SR)   Coul. recip.
    2.78296e+04    5.90421e+04   -4.39583e+03   -4.98845e+05    2.98464e+03
      Potential    Kinetic En.   Total Energy  Conserved En.    Temperature
   -4.03949e+05    7.14517e+04   -3.32498e+05    8.11048e+07    2.96415e+02
 Pres. DC (bar) Pressure (bar)   Constr. rmsd
   -2.51507e+02    6.74908e+02    0.00000e+00

           Step           Time
      365035000   730070.00000

   Energies (kJ/mol)
        G96Bond       G96Angle    Proper Dih.  Improper Dih.          LJ-14
    2.33147e+03    3.57376e+03    2.81654e+03    1.06843e+03   -3.50005e+02
     Coulomb-14        LJ (SR)  Disper. corr.   Coulomb (SR)   Coul. recip.
    2.79204e+04    5.88791e+04   -4.35568e+03   -4.97883e+05    2.99045e+03
      Potential    Kinetic En.   Total Energy  Conserved En.    Temperature
   -4.03008e+05    7.27805e+04   -3.30228e+05    8.11064e+07    3.01928e+02
 Pres. DC (bar) Pressure (bar)   Constr. rmsd
   -2.46939e+02    4.11080e+01    0.00000e+00

           Step           Time
      365040000   730080.00000

   Energies (kJ/mol)
        G96Bond       G96Angle    Proper Dih.  Improper Dih.          LJ-14
    2.24352e+03    3.48749e+03    2.83511e+03    1.02972e+03   -3.10800e+02
     Coulomb-14        LJ (SR)  Disper. corr.   Coulomb (SR)   Coul. recip.
    2.79091e+04    5.82199e+04   -4.30834e+03   -4.97032e+05    3.02919e+03
      Potential    Kinetic En.   Total Energy  Conserved En.    Temperature
   -4.02897e+05    7.14407e+04   -3.31456e+05    8.11069e+07    2.96369e+02
 Pres. DC (bar) Pressure (bar)   Constr. rmsd
   -2.41607e+02   -2.11866e+02    0.00000e+00

           Step           Time
      365045000   730090.00000

   Energies (kJ/mol)
        G96Bond       G96Angle    Proper Dih.  Improper Dih.          LJ-14
    2.18893e+03    3.75104e+03    2.84803e+03    1.09774e+03   -2.94657e+02
     Coulomb-14        LJ (SR)  Disper. corr.   Coulomb (SR)   Coul. recip.
    2.76434e+04    5.82181e+04   -4.28858e+03   -4.97633e+05    2.99787e+03
      Potential    Kinetic En.   Total Energy  Conserved En.    Temperature
   -4.03471e+05    7.19551e+04   -3.31516e+05    8.11071e+07    2.98503e+02
 Pres. DC (bar) Pressure (bar)   Constr. rmsd
   -2.39398e+02   -1.40087e+02    0.00000e+00

           Step           Time
      365050000   730100.00000

   Energies (kJ/mol)
        G96Bond       G96Angle    Proper Dih.  Improper Dih.          LJ-14
    2.19108e+03    3.59577e+03    2.82693e+03    1.09825e+03   -3.77360e+02
     Coulomb-14        LJ (SR)  Disper. corr.   Coulomb (SR)   Coul. recip.
    2.80162e+04    5.70961e+04   -4.27594e+03   -4.96123e+05    2.99781e+03
      Potential    Kinetic En.   Total Energy  Conserved En.    Temperature
   -4.02954e+05    7.26055e+04   -3.30349e+05    8.11078e+07    3.01202e+02
 Pres. DC (bar) Pressure (bar)   Constr. rmsd
   -2.37991e+02   -4.96890e+02    0.00000e+00

           Step           Time
      365055000   730110.00000

   Energies (kJ/mol)
        G96Bond       G96Angle    Proper Dih.  Improper Dih.          LJ-14
    2.19333e+03    3.67983e+03    2.86654e+03    1.15158e+03   -3.33575e+02
     Coulomb-14        LJ (SR)  Disper. corr.   Coulomb (SR)   Coul. recip.
    2.79106e+04    5.70827e+04   -4.28029e+03   -4.95482e+05    3.11403e+03
      Potential    Kinetic En.   Total Energy  Conserved En.    Temperature
   -4.02097e+05    7.19603e+04   -3.30137e+05    8.11097e+07    2.98525e+02
 Pres. DC (bar) Pressure (bar)   Constr. rmsd
   -2.38476e+02   -4.46094e+02    0.00000e+00

           Step           Time
      365060000   730120.00000

   Energies (kJ/mol)
        G96Bond       G96Angle    Proper Dih.  Improper Dih.          LJ-14
    2.32582e+03    3.93094e+03    2.86744e+03    1.13886e+03   -3.57326e+02
     Coulomb-14        LJ (SR)  Disper. corr.   Coulomb (SR)   Coul. recip.
    2.77942e+04    5.86987e+04   -4.30468e+03   -4.96229e+05    3.08938e+03
      Potential    Kinetic En.   Total Energy  Conserved En.    Temperature
   -4.01045e+05    7.20229e+04   -3.29022e+05    8.11104e+07    2.98785e+02
 Pres. DC (bar) Pressure (bar)   Constr. rmsd
   -2.41197e+02   -1.38940e+02    0.00000e+00

           Step           Time
      365065000   730130.00000

   Energies (kJ/mol)
        G96Bond       G96Angle    Proper Dih.  Improper Dih.          LJ-14
    2.30738e+03    3.79053e+03    2.79540e+03    1.08669e+03   -3.86726e+02
     Coulomb-14        LJ (SR)  Disper. corr.   Coulomb (SR)   Coul. recip.
    2.78231e+04    5.83731e+04   -4.30356e+03   -4.96663e+05    3.03687e+03
      Potential    Kinetic En.   Total Energy  Conserved En.    Temperature
   -4.02140e+05    7.21747e+04   -3.29966e+05    8.11126e+07    2.99414e+02
 Pres. DC (bar) Pressure (bar)   Constr. rmsd
   -2.41072e+02   -5.51241e+01    0.00000e+00

           Step           Time
      365070000   730140.00000

   Energies (kJ/mol)
        G96Bond       G96Angle    Proper Dih.  Improper Dih.          LJ-14
    2.34000e+03    3.68031e+03    2.81641e+03    1.07079e+03   -3.12300e+02
     Coulomb-14        LJ (SR)  Disper. corr.   Coulomb (SR)   Coul. recip.
    2.78737e+04    5.81098e+04   -4.32564e+03   -4.96973e+05    2.99788e+03
      Potential    Kinetic En.   Total Energy  Conserved En.    Temperature
   -4.02722e+05    7.24902e+04   -3.30232e+05    8.11142e+07    3.00723e+02
 Pres. DC (bar) Pressure (bar)   Constr. rmsd
   -2.43549e+02   -1.22963e+02    0.00000e+00

           Step           Time
      365075000   730150.00000

   Energies (kJ/mol)
        G96Bond       G96Angle    Proper Dih.  Improper Dih.          LJ-14
    2.43982e+03    3.63642e+03    2.93102e+03    1.02138e+03   -3.21381e+02
     Coulomb-14        LJ (SR)  Disper. corr.   Coulomb (SR)   Coul. recip.
    2.81377e+04    6.01148e+04   -4.35520e+03   -4.99893e+05    2.98157e+03
      Potential    Kinetic En.   Total Energy  Conserved En.    Temperature
   -4.03307e+05    7.24483e+04   -3.30859e+05    8.11153e+07    3.00549e+02
 Pres. DC (bar) Pressure (bar)   Constr. rmsd
   -2.46885e+02    4.02900e+02    0.00000e+00

           Step           Time
      365080000   730160.00000

   Energies (kJ/mol)
        G96Bond       G96Angle    Proper Dih.  Improper Dih.          LJ-14
    2.21625e+03    3.60347e+03    2.89265e+03    1.01676e+03   -3.19856e+02
     Coulomb-14        LJ (SR)  Disper. corr.   Coulomb (SR)   Coul. recip.
    2.79739e+04    5.99514e+04   -4.34153e+03   -5.00740e+05    2.99297e+03
      Potential    Kinetic En.   Total Energy  Conserved En.    Temperature
   -4.04754e+05    7.18686e+04   -3.32885e+05    8.11175e+07    2.98144e+02
 Pres. DC (bar) Pressure (bar)   Constr. rmsd
   -2.45339e+02    1.93222e+02    0.00000e+00

           Step           Time
      365085000   730170.00000

   Energies (kJ/mol)
        G96Bond       G96Angle    Proper Dih.  Improper Dih.          LJ-14
    2.37831e+03    3.88607e+03    2.77890e+03    1.16111e+03   -4.33320e+02
     Coulomb-14        LJ (SR)  Disper. corr.   Coulomb (SR)   Coul. recip.
    2.77603e+04    5.76278e+04   -4.31624e+03   -4.96316e+05    2.97287e+03
      Potential    Kinetic En.   Total Energy  Conserved En.    Temperature
   -4.02500e+05    7.21416e+04   -3.30358e+05    8.11188e+07    2.99277e+02
 Pres. DC (bar) Pressure (bar)   Constr. rmsd
   -2.42493e+02   -4.20481e+02    0.00000e+00

           Step           Time
      365090000   730180.00000

   Energies (kJ/mol)
        G96Bond       G96Angle    Proper Dih.  Improper Dih.          LJ-14
    2.33579e+03    3.66702e+03    2.76241e+03    1.15569e+03   -2.99269e+02
     Coulomb-14        LJ (SR)  Disper. corr.   Coulomb (SR)   Coul. recip.
    2.80649e+04    5.91677e+04   -4.37182e+03   -4.99679e+05    2.93896e+03
      Potential    Kinetic En.   Total Energy  Conserved En.    Temperature
   -4.04258e+05    7.29255e+04   -3.31332e+05    8.11191e+07    3.02529e+02
 Pres. DC (bar) Pressure (bar)   Constr. rmsd
   -2.48770e+02    1.02744e+02    0.00000e+00

           Step           Time
      365095000   730190.00000

   Energies (kJ/mol)
        G96Bond       G96Angle    Proper Dih.  Improper Dih.          LJ-14
    2.29023e+03    3.68375e+03    2.72595e+03    1.05773e+03   -2.91765e+02
     Coulomb-14        LJ (SR)  Disper. corr.   Coulomb (SR)   Coul. recip.
    2.80743e+04    5.74842e+04   -4.29891e+03   -4.96077e+05    2.92743e+03
      Potential    Kinetic En.   Total Energy  Conserved En.    Temperature
   -4.02424e+05    7.22098e+04   -3.30214e+05    8.11206e+07    2.99560e+02
 Pres. DC (bar) Pressure (bar)   Constr. rmsd
   -2.40552e+02   -4.66940e+02    0.00000e+00

           Step           Time
      365100000   730200.00000

   Energies (kJ/mol)
        G96Bond       G96Angle    Proper Dih.  Improper Dih.          LJ-14
    2.30732e+03    3.64133e+03    2.84772e+03    1.06729e+03   -3.79471e+02
     Coulomb-14        LJ (SR)  Disper. corr.   Coulomb (SR)   Coul. recip.
    2.80954e+04    5.80163e+04   -4.34495e+03   -4.97802e+05    3.10031e+03
      Potential    Kinetic En.   Total Energy  Conserved En.    Temperature
   -4.03451e+05    7.25655e+04   -3.30886e+05    8.11214e+07    3.01036e+02
 Pres. DC (bar) Pressure (bar)   Constr. rmsd
   -2.45725e+02   -2.23764e+02    0.00000e+00

           Step           Time
      365105000   730210.00000

   Energies (kJ/mol)
        G96Bond       G96Angle    Proper Dih.  Improper Dih.          LJ-14
    2.16506e+03    3.58871e+03    2.77433e+03    1.07782e+03   -3.17172e+02
     Coulomb-14        LJ (SR)  Disper. corr.   Coulomb (SR)   Coul. recip.
    2.79649e+04    5.79967e+04   -4.35258e+03   -4.97871e+05    3.03985e+03
      Potential    Kinetic En.   Total Energy  Conserved En.    Temperature
   -4.03933e+05    7.25840e+04   -3.31349e+05    8.11231e+07    3.01113e+02
 Pres. DC (bar) Pressure (bar)   Constr. rmsd
   -2.46588e+02   -2.51978e+01    0.00000e+00

           Step           Time
      365110000   730220.00000

   Energies (kJ/mol)
        G96Bond       G96Angle    Proper Dih.  Improper Dih.          LJ-14
    2.23830e+03    3.60413e+03    2.70962e+03    1.10338e+03   -2.44673e+02
     Coulomb-14        LJ (SR)  Disper. corr.   Coulomb (SR)   Coul. recip.
    2.80365e+04    5.88641e+04   -4.32897e+03   -4.98256e+05    3.01730e+03
      Potential    Kinetic En.   Total Energy  Conserved En.    Temperature
   -4.03257e+05    7.21282e+04   -3.31128e+05    8.11246e+07    2.99222e+02
 Pres. DC (bar) Pressure (bar)   Constr. rmsd
   -2.43924e+02    3.87128e+01    0.00000e+00

           Step           Time
      365115000   730230.00000

   Energies (kJ/mol)
        G96Bond       G96Angle    Proper Dih.  Improper Dih.          LJ-14
    2.44565e+03    3.61101e+03    2.84366e+03    1.16336e+03   -2.96126e+02
     Coulomb-14        LJ (SR)  Disper. corr.   Coulomb (SR)   Coul. recip.
    2.81951e+04    5.78580e+04   -4.29138e+03   -4.95677e+05    3.08825e+03
      Potential    Kinetic En.   Total Energy  Conserved En.    Temperature
   -4.01059e+05    7.37904e+04   -3.27269e+05    8.11256e+07    3.06117e+02
 Pres. DC (bar) Pressure (bar)   Constr. rmsd
   -2.39711e+02   -2.23300e+02    0.00000e+00

           Step           Time
      365120000   730240.00000

   Energies (kJ/mol)
        G96Bond       G96Angle    Proper Dih.  Improper Dih.          LJ-14
    2.39046e+03    3.62212e+03    2.80583e+03    1.12043e+03   -2.90581e+02
     Coulomb-14        LJ (SR)  Disper. corr.   Coulomb (SR)   Coul. recip.
    2.80925e+04    5.80385e+04   -4.33513e+03   -4.96068e+05    3.04207e+03
      Potential    Kinetic En.   Total Energy  Conserved En.    Temperature
   -4.01582e+05    7.23244e+04   -3.29257e+05    8.11266e+07    3.00035e+02
 Pres. DC (bar) Pressure (bar)   Constr. rmsd
   -2.44618e+02    1.12028e+02    0.00000e+00

           Step           Time
      365125000   730250.00000

   Energies (kJ/mol)
        G96Bond       G96Angle    Proper Dih.  Improper Dih.          LJ-14
    2.37571e+03    3.77317e+03    2.72008e+03    1.08245e+03   -3.57943e+02
     Coulomb-14        LJ (SR)  Disper. corr.   Coulomb (SR)   Coul. recip.
    2.78099e+04    5.80949e+04   -4.30431e+03   -4.97212e+05    3.08933e+03
      Potential    Kinetic En.   Total Energy  Conserved En.    Temperature
   -4.02929e+05    7.14809e+04   -3.31448e+05    8.11271e+07    2.96536e+02
 Pres. DC (bar) Pressure (bar)   Constr. rmsd
   -2.41156e+02   -1.24668e+02    0.00000e+00

           Step           Time
      365130000   730260.00000

   Energies (kJ/mol)
        G96Bond       G96Angle    Proper Dih.  Improper Dih.          LJ-14
    2.32702e+03    3.70388e+03    2.77089e+03    1.03900e+03   -3.40450e+02
     Coulomb-14        LJ (SR)  Disper. corr.   Coulomb (SR)   Coul. recip.
    2.79929e+04    5.86678e+04   -4.35588e+03   -4.97924e+05    2.95871e+03
      Potential    Kinetic En.   Total Energy  Conserved En.    Temperature
   -4.03160e+05    7.16792e+04   -3.31481e+05    8.11283e+07    2.97359e+02
 Pres. DC (bar) Pressure (bar)   Constr. rmsd
   -2.46962e+02   -1.58606e+02    0.00000e+00

           Step           Time
      365135000   730270.00000

   Energies (kJ/mol)
        G96Bond       G96Angle    Proper Dih.  Improper Dih.          LJ-14
    2.43937e+03    3.59662e+03    2.75384e+03    1.06850e+03   -3.12170e+02
     Coulomb-14        LJ (SR)  Disper. corr.   Coulomb (SR)   Coul. recip.
    2.80703e+04    5.94814e+04   -4.37183e+03   -5.00009e+05    3.02213e+03
      Potential    Kinetic En.   Total Energy  Conserved En.    Temperature
   -4.04261e+05    7.26782e+04   -3.31583e+05    8.11301e+07    3.01503e+02
 Pres. DC (bar) Pressure (bar)   Constr. rmsd
   -2.48772e+02    3.91573e+02    0.00000e+00

           Step           Time
      365140000   730280.00000

   Energies (kJ/mol)
        G96Bond       G96Angle    Proper Dih.  Improper Dih.          LJ-14
    2.17541e+03    3.68618e+03    2.65791e+03    1.11776e+03   -2.65137e+02
     Coulomb-14        LJ (SR)  Disper. corr.   Coulomb (SR)   Coul. recip.
    2.79579e+04    5.92369e+04   -4.34736e+03   -4.99288e+05    2.94943e+03
      Potential    Kinetic En.   Total Energy  Conserved En.    Temperature
   -4.04119e+05    7.22863e+04   -3.31833e+05    8.11310e+07    2.99877e+02
 Pres. DC (bar) Pressure (bar)   Constr. rmsd
   -2.45998e+02    7.04670e+01    0.00000e+00

           Step           Time
      365145000   730290.00000

   Energies (kJ/mol)
        G96Bond       G96Angle    Proper Dih.  Improper Dih.          LJ-14
    2.24641e+03    3.53135e+03    2.81750e+03    1.11284e+03   -2.93029e+02
     Coulomb-14        LJ (SR)  Disper. corr.   Coulomb (SR)   Coul. recip.
    2.80060e+04    5.69029e+04   -4.23561e+03   -4.94545e+05    3.14355e+03
      Potential    Kinetic En.   Total Energy  Conserved En.    Temperature
   -4.01313e+05    7.20896e+04   -3.29223e+05    8.11337e+07    2.99061e+02
 Pres. DC (bar) Pressure (bar)   Constr. rmsd
   -2.33529e+02   -5.72700e+02    0.00000e+00

           Step           Time
      365150000   730300.00000

   Energies (kJ/mol)
        G96Bond       G96Angle    Proper Dih.  Improper Dih.          LJ-14
    2.30179e+03    3.62626e+03    2.81046e+03    1.05338e+03   -2.98998e+02
     Coulomb-14        LJ (SR)  Disper. corr.   Coulomb (SR)   Coul. recip.
    2.80433e+04    5.84032e+04   -4.32614e+03   -4.97724e+05    3.02132e+03
      Potential    Kinetic En.   Total Energy  Conserved En.    Temperature
   -4.03090e+05    7.13761e+04   -3.31714e+05    8.11351e+07    2.96101e+02
 Pres. DC (bar) Pressure (bar)   Constr. rmsd
   -2.43605e+02   -3.01402e+02    0.00000e+00

           Step           Time
      365155000   730310.00000

   Energies (kJ/mol)
        G96Bond       G96Angle    Proper Dih.  Improper Dih.          LJ-14
    2.28650e+03    3.79275e+03    2.69574e+03    1.07377e+03   -3.55995e+02
     Coulomb-14        LJ (SR)  Disper. corr.   Coulomb (SR)   Coul. recip.
    2.80167e+04    5.80225e+04   -4.29920e+03   -4.96872e+05    2.88496e+03
      Potential    Kinetic En.   Total Energy  Conserved En.    Temperature
   -4.02755e+05    7.19378e+04   -3.30817e+05    8.11359e+07    2.98432e+02
 Pres. DC (bar) Pressure (bar)   Constr. rmsd
   -2.40584e+02   -3.07816e+02    0.00000e+00

           Step           Time
      365160000   730320.00000

   Energies (kJ/mol)
        G96Bond       G96Angle    Proper Dih.  Improper Dih.          LJ-14
    2.30771e+03    3.61182e+03    2.87025e+03    1.12965e+03   -2.87481e+02
     Coulomb-14        LJ (SR)  Disper. corr.   Coulomb (SR)   Coul. recip.
    2.79637e+04    5.74743e+04   -4.28629e+03   -4.95449e+05    2.97333e+03
      Potential    Kinetic En.   Total Energy  Conserved En.    Temperature
   -4.01692e+05    7.21189e+04   -3.29573e+05    8.11377e+07    2.99183e+02
 Pres. DC (bar) Pressure (bar)   Constr. rmsd
   -2.39144e+02   -3.64610e+02    0.00000e+00

           Step           Time
      365165000   730330.00000

   Energies (kJ/mol)
        G96Bond       G96Angle    Proper Dih.  Improper Dih.          LJ-14
    2.28493e+03    3.56474e+03    2.80118e+03    1.06618e+03   -2.96805e+02
     Coulomb-14        LJ (SR)  Disper. corr.   Coulomb (SR)   Coul. recip.
    2.81769e+04    5.94894e+04   -4.39250e+03   -4.99928e+05    2.93552e+03
      Potential    Kinetic En.   Total Energy  Conserved En.    Temperature
   -4.04299e+05    7.25764e+04   -3.31722e+05    8.11387e+07    3.01081e+02
 Pres. DC (bar) Pressure (bar)   Constr. rmsd
   -2.51127e+02    2.73190e+02    0.00000e+00

           Step           Time
      365170000   730340.00000

   Energies (kJ/mol)
        G96Bond       G96Angle    Proper Dih.  Improper Dih.          LJ-14
    2.32157e+03    3.54250e+03    2.84418e+03    1.08435e+03   -3.17594e+02
     Coulomb-14        LJ (SR)  Disper. corr.   Coulomb (SR)   Coul. recip.
    2.81323e+04    5.90190e+04   -4.34309e+03   -4.98603e+05    3.09489e+03
      Potential    Kinetic En.   Total Energy  Conserved En.    Temperature
   -4.03225e+05    7.19781e+04   -3.31246e+05    8.11398e+07    2.98599e+02
 Pres. DC (bar) Pressure (bar)   Constr. rmsd
   -2.45515e+02    8.68967e+01    0.00000e+00

           Step           Time
      365175000   730350.00000

   Energies (kJ/mol)
        G96Bond       G96Angle    Proper Dih.  Improper Dih.          LJ-14
    2.35938e+03    3.68041e+03    2.82412e+03    1.10956e+03   -3.52820e+02
     Coulomb-14        LJ (SR)  Disper. corr.   Coulomb (SR)   Coul. recip.
    2.81002e+04    5.89912e+04   -4.34590e+03   -4.99037e+05    3.04938e+03
      Potential    Kinetic En.   Total Energy  Conserved En.    Temperature
   -4.03622e+05    7.26046e+04   -3.31017e+05    8.11403e+07    3.01198e+02
 Pres. DC (bar) Pressure (bar)   Constr. rmsd
   -2.45833e+02    2.86116e+01    0.00000e+00

           Step           Time
      365180000   730360.00000

   Energies (kJ/mol)
        G96Bond       G96Angle    Proper Dih.  Improper Dih.          LJ-14
    2.38440e+03    3.94530e+03    2.77292e+03    1.13742e+03   -3.98881e+02
     Coulomb-14        LJ (SR)  Disper. corr.   Coulomb (SR)   Coul. recip.
    2.78473e+04    6.00553e+04   -4.37945e+03   -5.00070e+05    2.98526e+03
      Potential    Kinetic En.   Total Energy  Conserved En.    Temperature
   -4.03720e+05    7.36436e+04   -3.30077e+05    8.11412e+07    3.05508e+02
 Pres. DC (bar) Pressure (bar)   Constr. rmsd
   -2.49638e+02    4.16438e+02    0.00000e+00

           Step           Time
      365185000   730370.00000

   Energies (kJ/mol)
        G96Bond       G96Angle    Proper Dih.  Improper Dih.          LJ-14
    2.30657e+03    3.76710e+03    2.78783e+03    1.12578e+03   -3.27652e+02
     Coulomb-14        LJ (SR)  Disper. corr.   Coulomb (SR)   Coul. recip.
    2.82537e+04    5.84096e+04   -4.34547e+03   -4.97907e+05    2.98721e+03
      Potential    Kinetic En.   Total Energy  Conserved En.    Temperature
   -4.02942e+05    7.19395e+04   -3.31002e+05    8.11441e+07    2.98439e+02
 Pres. DC (bar) Pressure (bar)   Constr. rmsd
   -2.45785e+02    2.79606e+00    0.00000e+00

           Step           Time
      365190000   730380.00000

   Energies (kJ/mol)
        G96Bond       G96Angle    Proper Dih.  Improper Dih.          LJ-14
    2.27751e+03    3.56538e+03    2.79353e+03    1.11003e+03   -3.67605e+02
     Coulomb-14        LJ (SR)  Disper. corr.   Coulomb (SR)   Coul. recip.
    2.80391e+04    6.04041e+04   -4.37731e+03   -5.00626e+05    3.04363e+03
      Potential    Kinetic En.   Total Energy  Conserved En.    Temperature
   -4.04138e+05    7.20430e+04   -3.32095e+05    8.11456e+07    2.98868e+02
 Pres. DC (bar) Pressure (bar)   Constr. rmsd
   -2.49395e+02    5.91879e+02    0.00000e+00

           Step           Time
      365195000   730390.00000

   Energies (kJ/mol)
        G96Bond       G96Angle    Proper Dih.  Improper Dih.          LJ-14
    2.37295e+03    3.56404e+03    2.74909e+03    1.03982e+03   -2.02004e+02
     Coulomb-14        LJ (SR)  Disper. corr.   Coulomb (SR)   Coul. recip.
    2.79949e+04    5.89854e+04   -4.34041e+03   -4.99379e+05    2.94627e+03
      Potential    Kinetic En.   Total Energy  Conserved En.    Temperature
   -4.04269e+05    7.14962e+04   -3.32772e+05    8.11474e+07    2.96600e+02
 Pres. DC (bar) Pressure (bar)   Constr. rmsd
   -2.45213e+02   -4.23509e+01    0.00000e+00

           Step           Time
      365200000   730400.00000

   Energies (kJ/mol)
        G96Bond       G96Angle    Proper Dih.  Improper Dih.          LJ-14
    2.27600e+03    3.68501e+03    2.69288e+03    1.05295e+03   -3.49249e+02
     Coulomb-14        LJ (SR)  Disper. corr.   Coulomb (SR)   Coul. recip.
    2.79379e+04    5.87272e+04   -4.28833e+03   -4.97817e+05    3.04526e+03
      Potential    Kinetic En.   Total Energy  Conserved En.    Temperature
   -4.03037e+05    7.25221e+04   -3.30515e+05    8.11479e+07    3.00855e+02
 Pres. DC (bar) Pressure (bar)   Constr. rmsd
   -2.39371e+02   -4.31066e+02    0.00000e+00

           Step           Time
      365205000   730410.00000

   Energies (kJ/mol)
        G96Bond       G96Angle    Proper Dih.  Improper Dih.          LJ-14
    2.43895e+03    3.55164e+03    2.75758e+03    1.10766e+03   -2.48588e+02
     Coulomb-14        LJ (SR)  Disper. corr.   Coulomb (SR)   Coul. recip.
    2.80415e+04    5.73234e+04   -4.29403e+03   -4.97907e+05    3.04678e+03
      Potential    Kinetic En.   Total Energy  Conserved En.    Temperature
   -4.04182e+05    7.21089e+04   -3.32073e+05    8.11490e+07    2.99141e+02
 Pres. DC (bar) Pressure (bar)   Constr. rmsd
   -2.40007e+02   -6.01962e+02    0.00000e+00

           Step           Time
      365210000   730420.00000

   Energies (kJ/mol)
        G96Bond       G96Angle    Proper Dih.  Improper Dih.          LJ-14
    2.35518e+03    3.81658e+03    2.68040e+03    1.11769e+03   -3.82691e+02
     Coulomb-14        LJ (SR)  Disper. corr.   Coulomb (SR)   Coul. recip.
    2.78331e+04    5.82028e+04   -4.34262e+03   -4.97728e+05    2.92823e+03
      Potential    Kinetic En.   Total Energy  Conserved En.    Temperature
   -4.03519e+05    7.27651e+04   -3.30754e+05    8.11495e+07    3.01864e+02
 Pres. DC (bar) Pressure (bar)   Constr. rmsd
   -2.45462e+02   -3.21291e+02    0.00000e+00

           Step           Time
      365215000   730430.00000

   Energies (kJ/mol)
        G96Bond       G96Angle    Proper Dih.  Improper Dih.          LJ-14
    2.37022e+03    3.55535e+03    2.80403e+03    1.07975e+03   -3.36161e+02
     Coulomb-14        LJ (SR)  Disper. corr.   Coulomb (SR)   Coul. recip.
    2.81319e+04    5.89126e+04   -4.32967e+03   -4.98223e+05    2.94538e+03
      Potential    Kinetic En.   Total Energy  Conserved En.    Temperature
   -4.03090e+05    7.13913e+04   -3.31698e+05    8.11499e+07    2.96165e+02
 Pres. DC (bar) Pressure (bar)   Constr. rmsd
   -2.44002e+02   -1.49664e+02    0.00000e+00

           Step           Time
      365220000   730440.00000

   Energies (kJ/mol)
        G96Bond       G96Angle    Proper Dih.  Improper Dih.          LJ-14
    2.38789e+03    3.61808e+03    2.80611e+03    1.08272e+03   -3.14861e+02
     Coulomb-14        LJ (SR)  Disper. corr.   Coulomb (SR)   Coul. recip.
    2.80792e+04    5.79754e+04   -4.32040e+03   -4.97702e+05    2.97423e+03
      Potential    Kinetic En.   Total Energy  Conserved En.    Temperature
   -4.03414e+05    7.24216e+04   -3.30992e+05    8.11503e+07    3.00439e+02
 Pres. DC (bar) Pressure (bar)   Constr. rmsd
   -2.42960e+02   -3.71759e+02    0.00000e+00

           Step           Time
      365225000   730450.00000

   Energies (kJ/mol)
        G96Bond       G96Angle    Proper Dih.  Improper Dih.          LJ-14
    2.24026e+03    3.57506e+03    2.81656e+03    1.10190e+03   -2.84833e+02
     Coulomb-14        LJ (SR)  Disper. corr.   Coulomb (SR)   Coul. recip.
    2.81483e+04    5.89815e+04   -4.31836e+03   -4.98351e+05    2.96472e+03
      Potential    Kinetic En.   Total Energy  Conserved En.    Temperature
   -4.03126e+05    7.21093e+04   -3.31016e+05    8.11518e+07    2.99143e+02
 Pres. DC (bar) Pressure (bar)   Constr. rmsd
   -2.42731e+02    1.44594e+01    0.00000e+00

           Step           Time
      365230000   730460.00000

   Energies (kJ/mol)
        G96Bond       G96Angle    Proper Dih.  Improper Dih.          LJ-14
    2.42610e+03    3.75808e+03    2.83386e+03    1.12630e+03   -2.94643e+02
     Coulomb-14        LJ (SR)  Disper. corr.   Coulomb (SR)   Coul. recip.
    2.82233e+04    5.81956e+04   -4.28364e+03   -4.96654e+05    3.07121e+03
      Potential    Kinetic En.   Total Energy  Conserved En.    Temperature
   -4.01598e+05    7.25506e+04   -3.29047e+05    8.11525e+07    3.00974e+02
 Pres. DC (bar) Pressure (bar)   Constr. rmsd
   -2.38848e+02   -2.87290e+02    0.00000e+00

           Step           Time
      365235000   730470.00000

   Energies (kJ/mol)
        G96Bond       G96Angle    Proper Dih.  Improper Dih.          LJ-14
    2.31559e+03    3.53598e+03    2.76670e+03    1.18608e+03   -2.47044e+02
     Coulomb-14        LJ (SR)  Disper. corr.   Coulomb (SR)   Coul. recip.
    2.80138e+04    5.81202e+04   -4.31252e+03   -4.97701e+05    2.92771e+03
      Potential    Kinetic En.   Total Energy  Conserved En.    Temperature
   -4.03394e+05    7.23007e+04   -3.31093e+05    8.11538e+07    2.99937e+02
 Pres. DC (bar) Pressure (bar)   Constr. rmsd
   -2.42075e+02   -3.92517e+02    0.00000e+00

           Step           Time
      365240000   730480.00000

   Energies (kJ/mol)
        G96Bond       G96Angle    Proper Dih.  Improper Dih.          LJ-14
    2.46029e+03    3.71355e+03    2.78880e+03    1.12079e+03   -3.04868e+02
     Coulomb-14        LJ (SR)  Disper. corr.   Coulomb (SR)   Coul. recip.
    2.81465e+04    5.88248e+04   -4.34292e+03   -4.97762e+05    3.06599e+03
      Potential    Kinetic En.   Total Energy  Conserved En.    Temperature
   -4.02289e+05    7.24416e+04   -3.29847e+05    8.11551e+07    3.00522e+02
 Pres. DC (bar) Pressure (bar)   Constr. rmsd
   -2.45496e+02    7.79060e+01    0.00000e+00

           Step           Time
      365245000   730490.00000

   Energies (kJ/mol)
        G96Bond       G96Angle    Proper Dih.  Improper Dih.          LJ-14
    2.37009e+03    3.60614e+03    2.78423e+03    1.06738e+03   -2.48941e+02
     Coulomb-14        LJ (SR)  Disper. corr.   Coulomb (SR)   Coul. recip.
    2.81859e+04    6.04335e+04   -4.34886e+03   -5.00695e+05    2.91475e+03
      Potential    Kinetic En.   Total Energy  Conserved En.    Temperature
   -4.03931e+05    7.31130e+04   -3.30818e+05    8.11561e+07    3.03307e+02
 Pres. DC (bar) Pressure (bar)   Constr. rmsd
   -2.46167e+02    4.20966e+02    0.00000e+00

           Step           Time
      365250000   730500.00000

   Energies (kJ/mol)
        G96Bond       G96Angle    Proper Dih.  Improper Dih.          LJ-14
    2.31491e+03    3.55000e+03    2.75802e+03    1.03549e+03   -3.69267e+02
     Coulomb-14        LJ (SR)  Disper. corr.   Coulomb (SR)   Coul. recip.
    2.81754e+04    5.92492e+04   -4.30691e+03   -4.99202e+05    3.05598e+03
      Potential    Kinetic En.   Total Energy  Conserved En.    Temperature
   -4.03740e+05    7.25320e+04   -3.31208e+05    8.11564e+07    3.00897e+02
 Pres. DC (bar) Pressure (bar)   Constr. rmsd
   -2.41447e+02   -6.23398e+01    0.00000e+00

           Step           Time
      365255000   730510.00000

   Energies (kJ/mol)
        G96Bond       G96Angle    Proper Dih.  Improper Dih.          LJ-14
    2.18956e+03    3.47228e+03    2.87462e+03    1.10271e+03   -2.03482e+02
     Coulomb-14        LJ (SR)  Disper. corr.   Coulomb (SR)   Coul. recip.
    2.83326e+04    5.97931e+04   -4.36123e+03   -4.99728e+05    3.04436e+03
      Potential    Kinetic En.   Total Energy  Conserved En.    Temperature
   -4.03483e+05    7.21424e+04   -3.31341e+05    8.11569e+07    2.99280e+02
 Pres. DC (bar) Pressure (bar)   Constr. rmsd
   -2.47568e+02    3.32128e+02    0.00000e+00

           Step           Time
      365260000   730520.00000

   Energies (kJ/mol)
        G96Bond       G96Angle    Proper Dih.  Improper Dih.          LJ-14
    2.42851e+03    3.67877e+03    2.71337e+03    1.07206e+03   -2.91550e+02
     Coulomb-14        LJ (SR)  Disper. corr.   Coulomb (SR)   Coul. recip.
    2.81962e+04    5.86669e+04   -4.30309e+03   -4.98154e+05    3.09365e+03
      Potential    Kinetic En.   Total Energy  Conserved En.    Temperature
   -4.02899e+05    7.24152e+04   -3.30484e+05    8.11575e+07    3.00412e+02
 Pres. DC (bar) Pressure (bar)   Constr. rmsd
   -2.41020e+02   -2.16525e+02    0.00000e+00

           Step           Time
      365265000   730530.00000

   Energies (kJ/mol)
        G96Bond       G96Angle    Proper Dih.  Improper Dih.          LJ-14
    2.20019e+03    3.65772e+03    2.76755e+03    1.05576e+03   -3.27454e+02
     Coulomb-14        LJ (SR)  Disper. corr.   Coulomb (SR)   Coul. recip.
    2.78107e+04    5.82181e+04   -4.38783e+03   -4.98771e+05    3.04918e+03
      Potential    Kinetic En.   Total Energy  Conserved En.    Temperature
   -4.04727e+05    7.20604e+04   -3.32667e+05    8.11582e+07    2.98940e+02
 Pres. DC (bar) Pressure (bar)   Constr. rmsd
   -2.50594e+02   -7.64483e+00    0.00000e+00

           Step           Time
      365270000   730540.00000

   Energies (kJ/mol)
        G96Bond       G96Angle    Proper Dih.  Improper Dih.          LJ-14
    2.41615e+03    3.72384e+03    2.70933e+03    1.05462e+03   -3.04535e+02
     Coulomb-14        LJ (SR)  Disper. corr.   Coulomb (SR)   Coul. recip.
    2.80585e+04    5.76727e+04   -4.31699e+03   -4.96883e+05    2.97077e+03
      Potential    Kinetic En.   Total Energy  Conserved En.    Temperature
   -4.02898e+05    7.20867e+04   -3.30812e+05    8.11587e+07    2.99049e+02
 Pres. DC (bar) Pressure (bar)   Constr. rmsd
   -2.42578e+02   -1.90627e+02    0.00000e+00

           Step           Time
      365275000   730550.00000

   Energies (kJ/mol)
        G96Bond       G96Angle    Proper Dih.  Improper Dih.          LJ-14
    2.27719e+03    3.82481e+03    2.76553e+03    1.04509e+03   -3.08655e+02
     Coulomb-14        LJ (SR)  Disper. corr.   Coulomb (SR)   Coul. recip.
    2.78893e+04    5.86479e+04   -4.33255e+03   -4.98612e+05    3.08632e+03
      Potential    Kinetic En.   Total Energy  Conserved En.    Temperature
   -4.03717e+05    7.29821e+04   -3.30735e+05    8.11598e+07    3.02764e+02
 Pres. DC (bar) Pressure (bar)   Constr. rmsd
   -2.44327e+02   -1.46254e+02    0.00000e+00

           Step           Time
      365280000   730560.00000

   Energies (kJ/mol)
        G96Bond       G96Angle    Proper Dih.  Improper Dih.          LJ-14
    2.22948e+03    3.61470e+03    2.89986e+03    1.05733e+03   -3.00057e+02
     Coulomb-14        LJ (SR)  Disper. corr.   Coulomb (SR)   Coul. recip.
    2.79044e+04    5.92420e+04   -4.35066e+03   -4.98740e+05    3.00343e+03
      Potential    Kinetic En.   Total Energy  Conserved En.    Temperature
   -4.03439e+05    7.18033e+04   -3.31636e+05    8.11606e+07    2.97873e+02
 Pres. DC (bar) Pressure (bar)   Constr. rmsd
   -2.46372e+02    1.26181e+02    0.00000e+00

           Step           Time
      365285000   730570.00000

   Energies (kJ/mol)
        G96Bond       G96Angle    Proper Dih.  Improper Dih.          LJ-14
    2.37061e+03    3.65491e+03    2.71985e+03    1.09772e+03   -2.98562e+02
     Coulomb-14        LJ (SR)  Disper. corr.   Coulomb (SR)   Coul. recip.
    2.78173e+04    5.81673e+04   -4.26408e+03   -4.96475e+05    3.05808e+03
      Potential    Kinetic En.   Total Energy  Conserved En.    Temperature
   -4.02152e+05    7.20345e+04   -3.30118e+05    8.11620e+07    2.98833e+02
 Pres. DC (bar) Pressure (bar)   Constr. rmsd
   -2.36675e+02   -2.19127e+02    0.00000e+00

           Step           Time
      365290000   730580.00000

   Energies (kJ/mol)
        G96Bond       G96Angle    Proper Dih.  Improper Dih.          LJ-14
    2.28759e+03    3.71428e+03    2.75085e+03    1.12670e+03   -2.78160e+02
     Coulomb-14        LJ (SR)  Disper. corr.   Coulomb (SR)   Coul. recip.
    2.78778e+04    6.01070e+04   -4.38228e+03   -4.99339e+05    2.96974e+03
      Potential    Kinetic En.   Total Energy  Conserved En.    Temperature
   -4.03166e+05    7.30711e+04   -3.30095e+05    8.11631e+07    3.03133e+02
 Pres. DC (bar) Pressure (bar)   Constr. rmsd
   -2.49961e+02    3.42952e+02    0.00000e+00

           Step           Time
      365295000   730590.00000

   Energies (kJ/mol)
        G96Bond       G96Angle    Proper Dih.  Improper Dih.          LJ-14
    2.40807e+03    3.80416e+03    2.90875e+03    1.08959e+03   -2.55704e+02
     Coulomb-14        LJ (SR)  Disper. corr.   Coulomb (SR)   Coul. recip.
    2.79390e+04    5.96396e+04   -4.41754e+03   -5.00176e+05    3.06668e+03
      Potential    Kinetic En.   Total Energy  Conserved En.    Temperature
   -4.03993e+05    7.27604e+04   -3.31233e+05    8.11647e+07    3.01844e+02
 Pres. DC (bar) Pressure (bar)   Constr. rmsd
   -2.53995e+02    2.31057e+02    0.00000e+00

           Step           Time
      365300000   730600.00000

   Energies (kJ/mol)
        G96Bond       G96Angle    Proper Dih.  Improper Dih.          LJ-14
    2.35439e+03    4.00643e+03    2.87930e+03    1.14450e+03   -3.47639e+02
     Coulomb-14        LJ (SR)  Disper. corr.   Coulomb (SR)   Coul. recip.
    2.76983e+04    5.85530e+04   -4.34202e+03   -4.96972e+05    3.04344e+03
      Potential    Kinetic En.   Total Energy  Conserved En.    Temperature
   -4.01982e+05    7.29420e+04   -3.29040e+05    8.11656e+07    3.02597e+02
 Pres. DC (bar) Pressure (bar)   Constr. rmsd
   -2.45395e+02   -1.05338e+02    0.00000e+00

           Step           Time
      365305000   730610.00000

   Energies (kJ/mol)
        G96Bond       G96Angle    Proper Dih.  Improper Dih.          LJ-14
    2.23661e+03    3.68382e+03    2.74047e+03    1.09033e+03   -3.35397e+02
     Coulomb-14        LJ (SR)  Disper. corr.   Coulomb (SR)   Coul. recip.
    2.78069e+04    5.75597e+04   -4.31543e+03   -4.96214e+05    3.02370e+03
      Potential    Kinetic En.   Total Energy  Conserved En.    Temperature
   -4.02723e+05    7.24422e+04   -3.30281e+05    8.11661e+07    3.00524e+02
 Pres. DC (bar) Pressure (bar)   Constr. rmsd
   -2.42402e+02   -2.29814e+02    0.00000e+00

           Step           Time
      365310000   730620.00000

   Energies (kJ/mol)
        G96Bond       G96Angle    Proper Dih.  Improper Dih.          LJ-14
    2.37532e+03    3.60260e+03    2.76646e+03    1.06047e+03   -3.77080e+02
     Coulomb-14        LJ (SR)  Disper. corr.   Coulomb (SR)   Coul. recip.
    2.79501e+04    5.88449e+04   -4.35328e+03   -4.98972e+05    2.99753e+03
      Potential    Kinetic En.   Total Energy  Conserved En.    Temperature
   -4.04105e+05    7.17026e+04   -3.32402e+05    8.11674e+07    2.97456e+02
 Pres. DC (bar) Pressure (bar)   Constr. rmsd
   -2.46667e+02   -5.46984e+01    0.00000e+00

           Step           Time
      365315000   730630.00000

   Energies (kJ/mol)
        G96Bond       G96Angle    Proper Dih.  Improper Dih.          LJ-14
    2.33943e+03    3.58773e+03    2.78066e+03    1.14571e+03   -2.67035e+02
     Coulomb-14        LJ (SR)  Disper. corr.   Coulomb (SR)   Coul. recip.
    2.80340e+04    5.74666e+04   -4.31129e+03   -4.96693e+05    2.97149e+03
      Potential    Kinetic En.   Total Energy  Conserved En.    Temperature
   -4.02946e+05    7.18718e+04   -3.31074e+05    8.11679e+07    2.98158e+02
 Pres. DC (bar) Pressure (bar)   Constr. rmsd
   -2.41938e+02   -4.06481e+02    0.00000e+00

           Step           Time
      365320000   730640.00000

   Energies (kJ/mol)
        G96Bond       G96Angle    Proper Dih.  Improper Dih.          LJ-14
    2.24064e+03    3.72619e+03    2.76715e+03    1.11163e+03   -3.52695e+02
     Coulomb-14        LJ (SR)  Disper. corr.   Coulomb (SR)   Coul. recip.
    2.80301e+04    5.97219e+04   -4.33937e+03   -4.99824e+05    3.02434e+03
      Potential    Kinetic En.   Total Energy  Conserved En.    Temperature
   -4.03894e+05    7.22808e+04   -3.31613e+05    8.11688e+07    2.99854e+02
 Pres. DC (bar) Pressure (bar)   Constr. rmsd
   -2.45096e+02    8.92043e+01    0.00000e+00

           Step           Time
      365325000   730650.00000

   Energies (kJ/mol)
        G96Bond       G96Angle    Proper Dih.  Improper Dih.          LJ-14
    2.33982e+03    3.90598e+03    2.71773e+03    1.10409e+03   -3.15430e+02
     Coulomb-14        LJ (SR)  Disper. corr.   Coulomb (SR)   Coul. recip.
    2.79455e+04    5.81387e+04   -4.32885e+03   -4.97140e+05    2.99457e+03
      Potential    Kinetic En.   Total Energy  Conserved En.    Temperature
   -4.02637e+05    7.17824e+04   -3.30855e+05    8.11698e+07    2.97787e+02
 Pres. DC (bar) Pressure (bar)   Constr. rmsd
   -2.43910e+02   -7.29979e+01    0.00000e+00

           Step           Time
      365330000   730660.00000

   Energies (kJ/mol)
        G96Bond       G96Angle    Proper Dih.  Improper Dih.          LJ-14
    2.42699e+03    3.59860e+03    2.76624e+03    1.11521e+03   -3.66177e+02
     Coulomb-14        LJ (SR)  Disper. corr.   Coulomb (SR)   Coul. recip.
    2.76486e+04    5.85014e+04   -4.28312e+03   -4.97144e+05    3.00782e+03
      Potential    Kinetic En.   Total Energy  Conserved En.    Temperature
   -4.02728e+05    7.25960e+04   -3.30132e+05    8.11702e+07    3.01162e+02
 Pres. DC (bar) Pressure (bar)   Constr. rmsd
   -2.38791e+02   -2.84977e+02    0.00000e+00

           Step           Time
      365335000   730670.00000

   Energies (kJ/mol)
        G96Bond       G96Angle    Proper Dih.  Improper Dih.          LJ-14
    2.36556e+03    3.71606e+03    2.80239e+03    1.06917e+03   -2.90935e+02
     Coulomb-14        LJ (SR)  Disper. corr.   Coulomb (SR)   Coul. recip.
    2.79211e+04    5.65896e+04   -4.22885e+03   -4.93487e+05    3.10137e+03
      Potential    Kinetic En.   Total Energy  Conserved En.    Temperature
   -4.00442e+05    7.17730e+04   -3.28669e+05    8.11726e+07    2.97748e+02
 Pres. DC (bar) Pressure (bar)   Constr. rmsd
   -2.32785e+02   -6.07173e+02    0.00000e+00

           Step           Time
      365340000   730680.00000

   Energies (kJ/mol)
        G96Bond       G96Angle    Proper Dih.  Improper Dih.          LJ-14
    2.41619e+03    3.80478e+03    2.73417e+03    1.05637e+03   -2.96076e+02
     Coulomb-14        LJ (SR)  Disper. corr.   Coulomb (SR)   Coul. recip.
    2.80200e+04    5.96340e+04   -4.34858e+03   -4.98499e+05    3.03009e+03
      Potential    Kinetic En.   Total Energy  Conserved En.    Temperature
   -4.02448e+05    7.27386e+04   -3.29709e+05    8.11734e+07    3.01754e+02
 Pres. DC (bar) Pressure (bar)   Constr. rmsd
   -2.46136e+02    2.00214e+02    0.00000e+00

           Step           Time
      365345000   730690.00000

   Energies (kJ/mol)
        G96Bond       G96Angle    Proper Dih.  Improper Dih.          LJ-14
    2.35324e+03    3.51779e+03    2.76381e+03    1.12596e+03   -2.91410e+02
     Coulomb-14        LJ (SR)  Disper. corr.   Coulomb (SR)   Coul. recip.
    2.82270e+04    5.82685e+04   -4.35571e+03   -4.97363e+05    3.03208e+03
      Potential    Kinetic En.   Total Energy  Conserved En.    Temperature
   -4.02722e+05    7.23153e+04   -3.30407e+05    8.11747e+07    2.99998e+02
 Pres. DC (bar) Pressure (bar)   Constr. rmsd
   -2.46943e+02    2.61016e+02    0.00000e+00

           Step           Time
      365350000   730700.00000

   Energies (kJ/mol)
        G96Bond       G96Angle    Proper Dih.  Improper Dih.          LJ-14
    2.38138e+03    3.71097e+03    2.69141e+03    1.13777e+03   -3.70625e+02
     Coulomb-14        LJ (SR)  Disper. corr.   Coulomb (SR)   Coul. recip.
    2.79495e+04    5.78607e+04   -4.30264e+03   -4.97133e+05    3.07235e+03
      Potential    Kinetic En.   Total Energy  Conserved En.    Temperature
   -4.03002e+05    7.23833e+04   -3.30619e+05    8.11757e+07    3.00280e+02
 Pres. DC (bar) Pressure (bar)   Constr. rmsd
   -2.40969e+02   -2.84414e+02    0.00000e+00

           Step           Time
      365355000   730710.00000

   Energies (kJ/mol)
        G96Bond       G96Angle    Proper Dih.  Improper Dih.          LJ-14
    2.37456e+03    3.71444e+03    2.78114e+03    1.07418e+03   -3.17355e+02
     Coulomb-14        LJ (SR)  Disper. corr.   Coulomb (SR)   Coul. recip.
    2.78017e+04    5.74124e+04   -4.33884e+03   -4.96694e+05    3.06173e+03
      Potential    Kinetic En.   Total Energy  Conserved En.    Temperature
   -4.03130e+05    7.28116e+04   -3.30318e+05    8.11769e+07    3.02057e+02
 Pres. DC (bar) Pressure (bar)   Constr. rmsd
   -2.45036e+02   -1.66873e+02    0.00000e+00

           Step           Time
      365360000   730720.00000

   Energies (kJ/mol)
        G96Bond       G96Angle    Proper Dih.  Improper Dih.          LJ-14
    2.50993e+03    3.71470e+03    2.69676e+03    1.06697e+03   -3.16705e+02
     Coulomb-14        LJ (SR)  Disper. corr.   Coulomb (SR)   Coul. recip.
    2.78897e+04    5.79507e+04   -4.31529e+03   -4.97131e+05    2.97496e+03
      Potential    Kinetic En.   Total Energy  Conserved En.    Temperature
   -4.02960e+05    7.19201e+04   -3.31040e+05    8.11777e+07    2.98358e+02
 Pres. DC (bar) Pressure (bar)   Constr. rmsd
   -2.42387e+02   -1.16956e+02    0.00000e+00

           Step           Time
      365365000   730730.00000

   Energies (kJ/mol)
        G96Bond       G96Angle    Proper Dih.  Improper Dih.          LJ-14
    2.30082e+03    3.75474e+03    2.84637e+03    1.17225e+03   -3.36450e+02
     Coulomb-14        LJ (SR)  Disper. corr.   Coulomb (SR)   Coul. recip.
    2.79462e+04    6.04478e+04   -4.35659e+03   -5.00712e+05    2.96785e+03
      Potential    Kinetic En.   Total Energy  Conserved En.    Temperature
   -4.03969e+05    7.32334e+04   -3.30735e+05    8.11784e+07    3.03806e+02
 Pres. DC (bar) Pressure (bar)   Constr. rmsd
   -2.47042e+02    2.80836e+02    0.00000e+00

           Step           Time
      365370000   730740.00000

   Energies (kJ/mol)
        G96Bond       G96Angle    Proper Dih.  Improper Dih.          LJ-14
    2.27193e+03    3.60543e+03    2.92410e+03    1.06373e+03   -3.74234e+02
     Coulomb-14        LJ (SR)  Disper. corr.   Coulomb (SR)   Coul. recip.
    2.80775e+04    5.78776e+04   -4.34296e+03   -4.98043e+05    3.05306e+03
      Potential    Kinetic En.   Total Energy  Conserved En.    Temperature
   -4.03887e+05    7.18948e+04   -3.31992e+05    8.11790e+07    2.98253e+02
 Pres. DC (bar) Pressure (bar)   Constr. rmsd
   -2.45501e+02   -2.32157e+02    0.00000e+00

           Step           Time
      365375000   730750.00000

   Energies (kJ/mol)
        G96Bond       G96Angle    Proper Dih.  Improper Dih.          LJ-14
    2.33457e+03    3.48353e+03    2.78691e+03    1.12985e+03   -2.15079e+02
     Coulomb-14        LJ (SR)  Disper. corr.   Coulomb (SR)   Coul. recip.
    2.79709e+04    5.96446e+04   -4.35608e+03   -4.99511e+05    2.89687e+03
      Potential    Kinetic En.   Total Energy  Conserved En.    Temperature
   -4.03835e+05    7.25802e+04   -3.31254e+05    8.11800e+07    3.01097e+02
 Pres. DC (bar) Pressure (bar)   Constr. rmsd
   -2.46984e+02    2.69291e+02    0.00000e+00

           Step           Time
      365380000   730760.00000

   Energies (kJ/mol)
        G96Bond       G96Angle    Proper Dih.  Improper Dih.          LJ-14
    2.37210e+03    3.77367e+03    2.86382e+03    1.08124e+03   -2.85629e+02
     Coulomb-14        LJ (SR)  Disper. corr.   Coulomb (SR)   Coul. recip.
    2.79450e+04    5.97734e+04   -4.35720e+03   -4.99599e+05    2.92473e+03
      Potential    Kinetic En.   Total Energy  Conserved En.    Temperature
   -4.03508e+05    7.26074e+04   -3.30900e+05    8.11809e+07    3.01209e+02
 Pres. DC (bar) Pressure (bar)   Constr. rmsd
   -2.47111e+02    3.94476e+02    0.00000e+00

           Step           Time
      365385000   730770.00000

   Energies (kJ/mol)
        G96Bond       G96Angle    Proper Dih.  Improper Dih.          LJ-14
    2.52665e+03    3.60788e+03    2.86753e+03    1.09154e+03   -3.00299e+02
     Coulomb-14        LJ (SR)  Disper. corr.   Coulomb (SR)   Coul. recip.
    2.80295e+04    5.86772e+04   -4.33360e+03   -4.96022e+05    3.05264e+03
      Potential    Kinetic En.   Total Energy  Conserved En.    Temperature
   -4.00803e+05    7.25531e+04   -3.28250e+05    8.11818e+07    3.00984e+02
 Pres. DC (bar) Pressure (bar)   Constr. rmsd
   -2.44445e+02   -1.63287e+02    0.00000e+00

           Step           Time
      365390000   730780.00000

   Energies (kJ/mol)
        G96Bond       G96Angle    Proper Dih.  Improper Dih.          LJ-14
    2.23112e+03    3.78329e+03    2.89383e+03    1.15454e+03   -3.39604e+02
     Coulomb-14        LJ (SR)  Disper. corr.   Coulomb (SR)   Coul. recip.
    2.79112e+04    5.75483e+04   -4.31385e+03   -4.96030e+05    3.02464e+03
      Potential    Kinetic En.   Total Energy  Conserved En.    Temperature
   -4.02136e+05    7.25441e+04   -3.29592e+05    8.11829e+07    3.00947e+02
 Pres. DC (bar) Pressure (bar)   Constr. rmsd
   -2.42225e+02   -2.89977e+02    0.00000e+00

           Step           Time
      365395000   730790.00000

   Energies (kJ/mol)
        G96Bond       G96Angle    Proper Dih.  Improper Dih.          LJ-14
    2.24987e+03    3.49818e+03    2.68926e+03    1.16147e+03   -2.60794e+02
     Coulomb-14        LJ (SR)  Disper. corr.   Coulomb (SR)   Coul. recip.
    2.81677e+04    5.94972e+04   -4.32594e+03   -4.99272e+05    3.00089e+03
      Potential    Kinetic En.   Total Energy  Conserved En.    Temperature
   -4.03594e+05    7.19882e+04   -3.31606e+05    8.11835e+07    2.98641e+02
 Pres. DC (bar) Pressure (bar)   Constr. rmsd
   -2.43583e+02    1.44197e+02    0.00000e+00

           Step           Time
      365400000   730800.00000

   Energies (kJ/mol)
        G96Bond       G96Angle    Proper Dih.  Improper Dih.          LJ-14
    2.46776e+03    3.72620e+03    2.68972e+03    1.01483e+03   -2.75741e+02
     Coulomb-14        LJ (SR)  Disper. corr.   Coulomb (SR)   Coul. recip.
    2.79126e+04    5.87972e+04   -4.33760e+03   -4.97897e+05    3.00876e+03
      Potential    Kinetic En.   Total Energy  Conserved En.    Temperature
   -4.02893e+05    7.23770e+04   -3.30516e+05    8.11837e+07    3.00254e+02
 Pres. DC (bar) Pressure (bar)   Constr. rmsd
   -2.44896e+02   -4.08911e+01    0.00000e+00

           Step           Time
      365405000   730810.00000

   Energies (kJ/mol)
        G96Bond       G96Angle    Proper Dih.  Improper Dih.          LJ-14
    2.34810e+03    3.59756e+03    2.75634e+03    1.19593e+03   -2.93744e+02
     Coulomb-14        LJ (SR)  Disper. corr.   Coulomb (SR)   Coul. recip.
    2.80328e+04    5.96572e+04   -4.36228e+03   -4.99820e+05    2.96661e+03
      Potential    Kinetic En.   Total Energy  Conserved En.    Temperature
   -4.03921e+05    7.25661e+04   -3.31355e+05    8.11854e+07    3.01038e+02
 Pres. DC (bar) Pressure (bar)   Constr. rmsd
   -2.47687e+02    1.65764e+02    0.00000e+00

           Step           Time
      365410000   730820.00000

   Energies (kJ/mol)
        G96Bond       G96Angle    Proper Dih.  Improper Dih.          LJ-14
    2.35883e+03    3.67764e+03    2.96257e+03    1.04253e+03   -2.59893e+02
     Coulomb-14        LJ (SR)  Disper. corr.   Coulomb (SR)   Coul. recip.
    2.79363e+04    5.94609e+04   -4.36082e+03   -4.99268e+05    3.00957e+03
      Potential    Kinetic En.   Total Energy  Conserved En.    Temperature
   -4.03440e+05    7.22907e+04   -3.31149e+05    8.11868e+07    2.99896e+02
 Pres. DC (bar) Pressure (bar)   Constr. rmsd
   -2.47522e+02    3.81552e+02    0.00000e+00

           Step           Time
      365415000   730830.00000

   Energies (kJ/mol)
        G96Bond       G96Angle    Proper Dih.  Improper Dih.          LJ-14
    2.29107e+03    3.57425e+03    2.78170e+03    1.08389e+03   -2.62896e+02
     Coulomb-14        LJ (SR)  Disper. corr.   Coulomb (SR)   Coul. recip.
    2.78761e+04    5.73750e+04   -4.32476e+03   -4.97856e+05    2.91684e+03
      Potential    Kinetic En.   Total Energy  Conserved En.    Temperature
   -4.04545e+05    7.23424e+04   -3.32203e+05    8.11873e+07    3.00110e+02
 Pres. DC (bar) Pressure (bar)   Constr. rmsd
   -2.43450e+02   -2.43198e+02    0.00000e+00

           Step           Time
      365420000   730840.00000

   Energies (kJ/mol)
        G96Bond       G96Angle    Proper Dih.  Improper Dih.          LJ-14
    2.34891e+03    3.66463e+03    2.75669e+03    1.10880e+03   -2.65495e+02
     Coulomb-14        LJ (SR)  Disper. corr.   Coulomb (SR)   Coul. recip.
    2.80791e+04    5.84161e+04   -4.33217e+03   -4.96818e+05    2.98398e+03
      Potential    Kinetic En.   Total Energy  Conserved En.    Temperature
   -4.02057e+05    7.21227e+04   -3.29934e+05    8.11882e+07    2.99199e+02
 Pres. DC (bar) Pressure (bar)   Constr. rmsd
   -2.44284e+02   -1.25067e+02    0.00000e+00

           Step           Time
      365425000   730850.00000

   Energies (kJ/mol)
        G96Bond       G96Angle    Proper Dih.  Improper Dih.          LJ-14
    2.35024e+03    3.59951e+03    2.77253e+03    1.16402e+03   -3.02545e+02
     Coulomb-14        LJ (SR)  Disper. corr.   Coulomb (SR)   Coul. recip.
    2.82738e+04    5.87427e+04   -4.36281e+03   -4.98238e+05    3.01294e+03
      Potential    Kinetic En.   Total Energy  Conserved En.    Temperature
   -4.02987e+05    7.26354e+04   -3.30352e+05    8.11888e+07    3.01326e+02
 Pres. DC (bar) Pressure (bar)   Constr. rmsd
   -2.47748e+02    3.50744e+02    0.00000e+00

           Step           Time
      365430000   730860.00000

   Energies (kJ/mol)
        G96Bond       G96Angle    Proper Dih.  Improper Dih.          LJ-14
    2.38732e+03    3.83554e+03    2.73337e+03    1.13852e+03   -3.63269e+02
     Coulomb-14        LJ (SR)  Disper. corr.   Coulomb (SR)   Coul. recip.
    2.80124e+04    6.07682e+04   -4.35256e+03   -5.00916e+05    3.01326e+03
      Potential    Kinetic En.   Total Energy  Conserved En.    Temperature
   -4.03744e+05    7.23157e+04   -3.31428e+05    8.11895e+07    2.99999e+02
 Pres. DC (bar) Pressure (bar)   Constr. rmsd
   -2.46586e+02    2.65604e+02    0.00000e+00

           Step           Time
      365435000   730870.00000

   Energies (kJ/mol)
        G96Bond       G96Angle    Proper Dih.  Improper Dih.          LJ-14
    2.27716e+03    3.64669e+03    2.68704e+03    1.14091e+03   -2.92517e+02
     Coulomb-14        LJ (SR)  Disper. corr.   Coulomb (SR)   Coul. recip.
    2.81176e+04    6.01467e+04   -4.34655e+03   -5.00025e+05    2.96030e+03
      Potential    Kinetic En.   Total Energy  Conserved En.    Temperature
   -4.03688e+05    7.21303e+04   -3.31557e+05    8.11899e+07    2.99230e+02
 Pres. DC (bar) Pressure (bar)   Constr. rmsd
   -2.45906e+02    3.28788e+02    0.00000e+00

           Step           Time
      365440000   730880.00000

   Energies (kJ/mol)
        G96Bond       G96Angle    Proper Dih.  Improper Dih.          LJ-14
    2.42265e+03    3.80799e+03    2.92362e+03    1.01219e+03   -3.28555e+02
     Coulomb-14        LJ (SR)  Disper. corr.   Coulomb (SR)   Coul. recip.
    2.78572e+04    5.85633e+04   -4.33738e+03   -4.98301e+05    3.06277e+03
      Potential    Kinetic En.   Total Energy  Conserved En.    Temperature
   -4.03317e+05    7.18892e+04   -3.31428e+05    8.11902e+07    2.98230e+02
 Pres. DC (bar) Pressure (bar)   Constr. rmsd
   -2.44871e+02   -1.51333e+02    0.00000e+00

           Step           Time
      365445000   730890.00000

   Energies (kJ/mol)
        G96Bond       G96Angle    Proper Dih.  Improper Dih.          LJ-14
    2.40007e+03    3.72938e+03    2.79080e+03    1.02009e+03   -2.92436e+02
     Coulomb-14        LJ (SR)  Disper. corr.   Coulomb (SR)   Coul. recip.
    2.80631e+04    5.93465e+04   -4.36497e+03   -4.99693e+05    2.95248e+03
      Potential    Kinetic En.   Total Energy  Conserved En.    Temperature
   -4.04048e+05    7.34206e+04   -3.30628e+05    8.11917e+07    3.04583e+02
 Pres. DC (bar) Pressure (bar)   Constr. rmsd
   -2.47992e+02   -5.21426e+01    0.00000e+00

           Step           Time
      365450000   730900.00000

   Energies (kJ/mol)
        G96Bond       G96Angle    Proper Dih.  Improper Dih.          LJ-14
    2.27295e+03    3.67203e+03    2.75798e+03    1.06045e+03   -2.99004e+02
     Coulomb-14        LJ (SR)  Disper. corr.   Coulomb (SR)   Coul. recip.
    2.80331e+04    6.02003e+04   -4.36983e+03   -5.00482e+05    2.96323e+03
      Potential    Kinetic En.   Total Energy  Conserved En.    Temperature
   -4.04191e+05    7.25083e+04   -3.31682e+05    8.11936e+07    3.00798e+02
 Pres. DC (bar) Pressure (bar)   Constr. rmsd
   -2.48545e+02    7.20794e+02    0.00000e+00

           Step           Time
      365455000   730910.00000

   Energies (kJ/mol)
        G96Bond       G96Angle    Proper Dih.  Improper Dih.          LJ-14
    2.24093e+03    3.73306e+03    2.72472e+03    1.06460e+03   -3.29212e+02
     Coulomb-14        LJ (SR)  Disper. corr.   Coulomb (SR)   Coul. recip.
    2.79969e+04    5.75209e+04   -4.31299e+03   -4.96721e+05    2.95908e+03
      Potential    Kinetic En.   Total Energy  Conserved En.    Temperature
   -4.03123e+05    7.18609e+04   -3.31263e+05    8.11946e+07    2.98112e+02
 Pres. DC (bar) Pressure (bar)   Constr. rmsd
   -2.42128e+02   -4.49221e+02    0.00000e+00

           Step           Time
      365460000   730920.00000

   Energies (kJ/mol)
        G96Bond       G96Angle    Proper Dih.  Improper Dih.          LJ-14
    2.33873e+03    3.74707e+03    2.80354e+03    1.12487e+03   -3.72510e+02
     Coulomb-14        LJ (SR)  Disper. corr.   Coulomb (SR)   Coul. recip.
    2.79221e+04    5.94485e+04   -4.31763e+03   -4.98082e+05    2.97117e+03
      Potential    Kinetic En.   Total Energy  Conserved En.    Temperature
   -4.02416e+05    7.28908e+04   -3.29525e+05    8.11955e+07    3.02385e+02
 Pres. DC (bar) Pressure (bar)   Constr. rmsd
   -2.42649e+02   -1.54218e+02    0.00000e+00

           Step           Time
      365465000   730930.00000

   Energies (kJ/mol)
        G96Bond       G96Angle    Proper Dih.  Improper Dih.          LJ-14
    2.35691e+03    3.73831e+03    2.71799e+03    1.09384e+03   -3.44018e+02
     Coulomb-14        LJ (SR)  Disper. corr.   Coulomb (SR)   Coul. recip.
    2.79952e+04    5.70672e+04   -4.29045e+03   -4.94985e+05    2.97143e+03
      Potential    Kinetic En.   Total Energy  Conserved En.    Temperature
   -4.01678e+05    7.24868e+04   -3.29191e+05    8.11962e+07    3.00709e+02
 Pres. DC (bar) Pressure (bar)   Constr. rmsd
   -2.39607e+02   -2.86472e+02    0.00000e+00

           Step           Time
      365470000   730940.00000

   Energies (kJ/mol)
        G96Bond       G96Angle    Proper Dih.  Improper Dih.          LJ-14
    2.19943e+03    3.79047e+03    2.74281e+03    1.06952e+03   -2.63478e+02
     Coulomb-14        LJ (SR)  Disper. corr.   Coulomb (SR)   Coul. recip.
    2.79042e+04    5.77949e+04   -4.27236e+03   -4.96149e+05    2.97595e+03
      Potential    Kinetic En.   Total Energy  Conserved En.    Temperature
   -4.02207e+05    7.26409e+04   -3.29566e+05    8.11978e+07    3.01348e+02
 Pres. DC (bar) Pressure (bar)   Constr. rmsd
   -2.37593e+02   -2.44143e+02    0.00000e+00

           Step           Time
      365475000   730950.00000

   Energies (kJ/mol)
        G96Bond       G96Angle    Proper Dih.  Improper Dih.          LJ-14
    2.23255e+03    3.60967e+03    2.75071e+03    1.11438e+03   -3.46348e+02
     Coulomb-14        LJ (SR)  Disper. corr.   Coulomb (SR)   Coul. recip.
    2.81796e+04    5.71916e+04   -4.30072e+03   -4.95597e+05    3.05355e+03
      Potential    Kinetic En.   Total Energy  Conserved En.    Temperature
   -4.02112e+05    7.18170e+04   -3.30295e+05    8.12004e+07    2.97931e+02
 Pres. DC (bar) Pressure (bar)   Constr. rmsd
   -2.40754e+02   -3.97172e+02    0.00000e+00

           Step           Time
      365480000   730960.00000

   Energies (kJ/mol)
        G96Bond       G96Angle    Proper Dih.  Improper Dih.          LJ-14
    2.31853e+03    3.56226e+03    2.84094e+03    1.09943e+03   -3.52493e+02
     Coulomb-14        LJ (SR)  Disper. corr.   Coulomb (SR)   Coul. recip.
    2.81920e+04    5.83147e+04   -4.30218e+03   -4.97960e+05    2.96274e+03
      Potential    Kinetic En.   Total Energy  Conserved En.    Temperature
   -4.03324e+05    7.21465e+04   -3.31177e+05    8.12024e+07    2.99298e+02
 Pres. DC (bar) Pressure (bar)   Constr. rmsd
   -2.40917e+02   -1.82767e+02    0.00000e+00

           Step           Time
      365485000   730970.00000

   Energies (kJ/mol)
        G96Bond       G96Angle    Proper Dih.  Improper Dih.          LJ-14
    2.26052e+03    3.78247e+03    2.73301e+03    1.14995e+03   -3.36317e+02
     Coulomb-14        LJ (SR)  Disper. corr.   Coulomb (SR)   Coul. recip.
    2.80826e+04    5.79083e+04   -4.28190e+03   -4.96642e+05    3.07674e+03
      Potential    Kinetic En.   Total Energy  Conserved En.    Temperature
   -4.02266e+05    7.29382e+04   -3.29328e+05    8.12043e+07    3.02582e+02
 Pres. DC (bar) Pressure (bar)   Constr. rmsd
   -2.38655e+02   -3.90710e+02    0.00000e+00

           Step           Time
      365490000   730980.00000

   Energies (kJ/mol)
        G96Bond       G96Angle    Proper Dih.  Improper Dih.          LJ-14
    2.33259e+03    3.59987e+03    2.75621e+03    1.10831e+03   -2.81588e+02
     Coulomb-14        LJ (SR)  Disper. corr.   Coulomb (SR)   Coul. recip.
    2.80307e+04    5.90252e+04   -4.38333e+03   -4.99541e+05    2.91355e+03
      Potential    Kinetic En.   Total Energy  Conserved En.    Temperature
   -4.04439e+05    7.20676e+04   -3.32372e+05    8.12058e+07    2.98970e+02
 Pres. DC (bar) Pressure (bar)   Constr. rmsd
   -2.50080e+02    1.27699e+02    0.00000e+00

           Step           Time
      365495000   730990.00000

   Energies (kJ/mol)
        G96Bond       G96Angle    Proper Dih.  Improper Dih.          LJ-14
    2.30292e+03    3.70830e+03    2.74894e+03    1.10885e+03   -3.48732e+02
     Coulomb-14        LJ (SR)  Disper. corr.   Coulomb (SR)   Coul. recip.
    2.79535e+04    5.72940e+04   -4.30106e+03   -4.96411e+05    2.90945e+03
      Potential    Kinetic En.   Total Energy  Conserved En.    Temperature
   -4.03035e+05    7.23116e+04   -3.30723e+05    8.12067e+07    2.99982e+02
 Pres. DC (bar) Pressure (bar)   Constr. rmsd
   -2.40793e+02   -5.51144e+02    0.00000e+00

           Step           Time
      365500000   731000.00000

   Energies (kJ/mol)
        G96Bond       G96Angle    Proper Dih.  Improper Dih.          LJ-14
    2.32147e+03    3.69045e+03    2.81219e+03    1.09822e+03   -3.17558e+02
     Coulomb-14        LJ (SR)  Disper. corr.   Coulomb (SR)   Coul. recip.
    2.79723e+04    5.86099e+04   -4.31701e+03   -4.98308e+05    3.01730e+03
      Potential    Kinetic En.   Total Energy  Conserved En.    Temperature
   -4.03421e+05    7.17511e+04   -3.31670e+05    8.12077e+07    2.97657e+02
 Pres. DC (bar) Pressure (bar)   Constr. rmsd
   -2.42580e+02   -3.32072e+02    0.00000e+00

           Step           Time
      365505000   731010.00000

   Energies (kJ/mol)
        G96Bond       G96Angle    Proper Dih.  Improper Dih.          LJ-14
    2.43796e+03    3.53396e+03    2.78840e+03    1.13921e+03   -3.01305e+02
     Coulomb-14        LJ (SR)  Disper. corr.   Coulomb (SR)   Coul. recip.
    2.79517e+04    5.91043e+04   -4.29321e+03   -4.97468e+05    3.00743e+03
      Potential    Kinetic En.   Total Energy  Conserved En.    Temperature
   -4.02099e+05    7.24572e+04   -3.29642e+05    8.12119e+07    3.00586e+02
 Pres. DC (bar) Pressure (bar)   Constr. rmsd
   -2.39915e+02   -1.74359e+02    0.00000e+00

           Step           Time
      365510000   731020.00000

   Energies (kJ/mol)
        G96Bond       G96Angle    Proper Dih.  Improper Dih.          LJ-14
    2.36065e+03    3.53231e+03    2.81705e+03    1.02542e+03   -3.54691e+02
     Coulomb-14        LJ (SR)  Disper. corr.   Coulomb (SR)   Coul. recip.
    2.81568e+04    5.86968e+04   -4.28298e+03   -4.96690e+05    3.14805e+03
      Potential    Kinetic En.   Total Energy  Conserved En.    Temperature
   -4.01591e+05    7.24436e+04   -3.29147e+05    8.12151e+07    3.00530e+02
 Pres. DC (bar) Pressure (bar)   Constr. rmsd
   -2.38775e+02   -1.26401e+02    0.00000e+00

           Step           Time
      365515000   731030.00000

   Energies (kJ/mol)
        G96Bond       G96Angle    Proper Dih.  Improper Dih.          LJ-14
    2.43073e+03    3.55602e+03    2.83969e+03    1.01323e+03   -2.87959e+02
     Coulomb-14        LJ (SR)  Disper. corr.   Coulomb (SR)   Coul. recip.
    2.80179e+04    5.69182e+04   -4.30310e+03   -4.95711e+05    2.91600e+03
      Potential    Kinetic En.   Total Energy  Conserved En.    Temperature
   -4.02610e+05    7.31650e+04   -3.29445e+05    8.12168e+07    3.03523e+02
 Pres. DC (bar) Pressure (bar)   Constr. rmsd
   -2.41021e+02   -5.07910e+02    0.00000e+00

           Step           Time
      365520000   731040.00000

   Energies (kJ/mol)
        G96Bond       G96Angle    Proper Dih.  Improper Dih.          LJ-14
    2.29814e+03    3.73381e+03    2.87554e+03    1.04213e+03   -3.38983e+02
     Coulomb-14        LJ (SR)  Disper. corr.   Coulomb (SR)   Coul. recip.
    2.79355e+04    5.78317e+04   -4.34955e+03   -4.96800e+05    2.94416e+03
      Potential    Kinetic En.   Total Energy  Conserved En.    Temperature
   -4.02827e+05    7.28423e+04   -3.29985e+05    8.12172e+07    3.02184e+02
 Pres. DC (bar) Pressure (bar)   Constr. rmsd
   -2.46245e+02   -1.62851e+02    0.00000e+00

           Step           Time
      365525000   731050.00000

   Energies (kJ/mol)
        G96Bond       G96Angle    Proper Dih.  Improper Dih.          LJ-14
    2.33668e+03    3.72251e+03    2.76399e+03    1.09533e+03   -2.98284e+02
     Coulomb-14        LJ (SR)  Disper. corr.   Coulomb (SR)   Coul. recip.
    2.81672e+04    5.88548e+04   -4.33431e+03   -4.97747e+05    3.02874e+03
      Potential    Kinetic En.   Total Energy  Conserved En.    Temperature
   -4.02410e+05    7.23635e+04   -3.30047e+05    8.12176e+07    3.00198e+02
 Pres. DC (bar) Pressure (bar)   Constr. rmsd
   -2.44525e+02    3.37719e+01    0.00000e+00

           Step           Time
      365530000   731060.00000

   Energies (kJ/mol)
        G96Bond       G96Angle    Proper Dih.  Improper Dih.          LJ-14
    2.30219e+03    3.57474e+03    2.78199e+03    1.05066e+03   -3.50436e+02
     Coulomb-14        LJ (SR)  Disper. corr.   Coulomb (SR)   Coul. recip.
    2.81366e+04    5.99218e+04   -4.36235e+03   -5.00290e+05    2.89985e+03
      Potential    Kinetic En.   Total Energy  Conserved En.    Temperature
   -4.04335e+05    7.16578e+04   -3.32677e+05    8.12181e+07    2.97270e+02
 Pres. DC (bar) Pressure (bar)   Constr. rmsd
   -2.47695e+02    8.56538e+01    0.00000e+00

           Step           Time
      365535000   731070.00000

   Energies (kJ/mol)
        G96Bond       G96Angle    Proper Dih.  Improper Dih.          LJ-14
    2.29665e+03    3.52389e+03    2.83778e+03    1.05117e+03   -3.28408e+02
     Coulomb-14        LJ (SR)  Disper. corr.   Coulomb (SR)   Coul. recip.
    2.80669e+04    5.94001e+04   -4.33733e+03   -4.98830e+05    3.02114e+03
      Potential    Kinetic En.   Total Energy  Conserved En.    Temperature
   -4.03298e+05    7.24515e+04   -3.30847e+05    8.12185e+07    3.00562e+02
 Pres. DC (bar) Pressure (bar)   Constr. rmsd
   -2.44865e+02    1.30398e+02    0.00000e+00

           Step           Time
      365540000   731080.00000

   Energies (kJ/mol)
        G96Bond       G96Angle    Proper Dih.  Improper Dih.          LJ-14
    2.33009e+03    3.55839e+03    2.85445e+03    1.16365e+03   -3.69467e+02
     Coulomb-14        LJ (SR)  Disper. corr.   Coulomb (SR)   Coul. recip.
    2.80582e+04    5.83516e+04   -4.33485e+03   -4.98071e+05    2.96650e+03
      Potential    Kinetic En.   Total Energy  Conserved En.    Temperature
   -4.03493e+05    7.34785e+04   -3.30014e+05    8.12191e+07    3.04823e+02
 Pres. DC (bar) Pressure (bar)   Constr. rmsd
   -2.44586e+02    1.80199e+02    0.00000e+00

           Step           Time
      365545000   731090.00000

   Energies (kJ/mol)
        G96Bond       G96Angle    Proper Dih.  Improper Dih.          LJ-14
    2.46873e+03    3.66863e+03    2.70359e+03    1.11875e+03   -2.93387e+02
     Coulomb-14        LJ (SR)  Disper. corr.   Coulomb (SR)   Coul. recip.
    2.77265e+04    5.81390e+04   -4.35717e+03   -4.97773e+05    3.00454e+03
      Potential    Kinetic En.   Total Energy  Conserved En.    Temperature
   -4.03594e+05    7.22823e+04   -3.31312e+05    8.12194e+07    2.99861e+02
 Pres. DC (bar) Pressure (bar)   Constr. rmsd
   -2.47108e+02   -2.30626e+02    0.00000e+00

           Step           Time
      365550000   731100.00000

   Energies (kJ/mol)
        G96Bond       G96Angle    Proper Dih.  Improper Dih.          LJ-14
    2.43434e+03    3.62641e+03    2.86311e+03    1.10625e+03   -2.86968e+02
     Coulomb-14        LJ (SR)  Disper. corr.   Coulomb (SR)   Coul. recip.
    2.81289e+04    5.92735e+04   -4.32896e+03   -4.97891e+05    2.97712e+03
      Potential    Kinetic En.   Total Energy  Conserved En.    Temperature
   -4.02097e+05    7.18710e+04   -3.30226e+05    8.12198e+07    2.98154e+02
 Pres. DC (bar) Pressure (bar)   Constr. rmsd
   -2.43923e+02   -1.77178e+01    0.00000e+00

           Step           Time
      365555000   731110.00000

   Energies (kJ/mol)
        G96Bond       G96Angle    Proper Dih.  Improper Dih.          LJ-14
    2.26321e+03    3.74608e+03    2.82769e+03    1.10482e+03   -3.41677e+02
     Coulomb-14        LJ (SR)  Disper. corr.   Coulomb (SR)   Coul. recip.
    2.78797e+04    5.95265e+04   -4.33830e+03   -4.99387e+05    2.99672e+03
      Potential    Kinetic En.   Total Energy  Conserved En.    Temperature
   -4.03722e+05    7.25620e+04   -3.31160e+05    8.12207e+07    3.01021e+02
 Pres. DC (bar) Pressure (bar)   Constr. rmsd
   -2.44975e+02    8.26305e+01    0.00000e+00

           Step           Time
      365560000   731120.00000

   Energies (kJ/mol)
        G96Bond       G96Angle    Proper Dih.  Improper Dih.          LJ-14
    2.26672e+03    3.72545e+03    2.81282e+03    1.13983e+03   -2.68260e+02
     Coulomb-14        LJ (SR)  Disper. corr.   Coulomb (SR)   Coul. recip.
    2.82186e+04    5.97423e+04   -4.36056e+03   -5.00508e+05    2.99542e+03
      Potential    Kinetic En.   Total Energy  Conserved En.    Temperature
   -4.04236e+05    7.32834e+04   -3.30953e+05    8.12215e+07    3.04014e+02
 Pres. DC (bar) Pressure (bar)   Constr. rmsd
   -2.47492e+02    3.99869e+02    0.00000e+00

           Step           Time
      365565000   731130.00000

   Energies (kJ/mol)
        G96Bond       G96Angle    Proper Dih.  Improper Dih.          LJ-14
    2.47192e+03    3.69474e+03    2.80914e+03    1.07857e+03   -4.23411e+02
     Coulomb-14        LJ (SR)  Disper. corr.   Coulomb (SR)   Coul. recip.
    2.80914e+04    5.81570e+04   -4.33251e+03   -4.97115e+05    2.88815e+03
      Potential    Kinetic En.   Total Energy  Conserved En.    Temperature
   -4.02680e+05    7.23314e+04   -3.30349e+05    8.12219e+07    3.00064e+02
 Pres. DC (bar) Pressure (bar)   Constr. rmsd
   -2.44323e+02   -3.06807e+02    0.00000e+00

           Step           Time
      365570000   731140.00000

   Energies (kJ/mol)
        G96Bond       G96Angle    Proper Dih.  Improper Dih.          LJ-14
    2.35669e+03    3.51171e+03    2.78887e+03    1.09630e+03   -3.02908e+02
     Coulomb-14        LJ (SR)  Disper. corr.   Coulomb (SR)   Coul. recip.
    2.80273e+04    5.84977e+04   -4.31756e+03   -4.96866e+05    3.03532e+03
      Potential    Kinetic En.   Total Energy  Conserved En.    Temperature
   -4.02172e+05    7.26153e+04   -3.29557e+05    8.12232e+07    3.01242e+02
 Pres. DC (bar) Pressure (bar)   Constr. rmsd
   -2.42642e+02    8.25980e+01    0.00000e+00

           Step           Time
      365575000   731150.00000

   Energies (kJ/mol)
        G96Bond       G96Angle    Proper Dih.  Improper Dih.          LJ-14
    2.33854e+03    3.91041e+03    2.77102e+03    1.14766e+03   -4.24939e+02
     Coulomb-14        LJ (SR)  Disper. corr.   Coulomb (SR)   Coul. recip.
    2.76131e+04    5.87870e+04   -4.33613e+03   -4.98154e+05    3.06126e+03
      Potential    Kinetic En.   Total Energy  Conserved En.    Temperature
   -4.03286e+05    7.19750e+04   -3.31311e+05    8.12240e+07    2.98586e+02
 Pres. DC (bar) Pressure (bar)   Constr. rmsd
   -2.44731e+02   -1.32329e+02    0.00000e+00

           Step           Time
      365580000   731160.00000

   Energies (kJ/mol)
        G96Bond       G96Angle    Proper Dih.  Improper Dih.          LJ-14
    2.28184e+03    3.63934e+03    2.87165e+03    1.08246e+03   -2.68026e+02
     Coulomb-14        LJ (SR)  Disper. corr.   Coulomb (SR)   Coul. recip.
    2.79994e+04    5.92525e+04   -4.36370e+03   -4.98454e+05    2.89786e+03
      Potential    Kinetic En.   Total Energy  Conserved En.    Temperature
   -4.03061e+05    7.20971e+04   -3.30964e+05    8.12253e+07    2.99092e+02
 Pres. DC (bar) Pressure (bar)   Constr. rmsd
   -2.47848e+02    1.56652e+02    0.00000e+00

           Step           Time
      365585000   731170.00000

   Energies (kJ/mol)
        G96Bond       G96Angle    Proper Dih.  Improper Dih.          LJ-14
    2.34088e+03    3.65267e+03    2.84726e+03    1.10517e+03   -2.94004e+02
     Coulomb-14        LJ (SR)  Disper. corr.   Coulomb (SR)   Coul. recip.
    2.81223e+04    5.85806e+04   -4.31886e+03   -4.97006e+05    3.02579e+03
      Potential    Kinetic En.   Total Energy  Conserved En.    Temperature
   -4.01944e+05    7.35916e+04   -3.28352e+05    8.12263e+07    3.05292e+02
 Pres. DC (bar) Pressure (bar)   Constr. rmsd
   -2.42787e+02    9.62117e+01    0.00000e+00

           Step           Time
      365590000   731180.00000

   Energies (kJ/mol)
        G96Bond       G96Angle    Proper Dih.  Improper Dih.          LJ-14
    2.26534e+03    3.46773e+03    2.82177e+03    1.07196e+03   -3.73765e+02
     Coulomb-14        LJ (SR)  Disper. corr.   Coulomb (SR)   Coul. recip.
    2.81528e+04    5.73263e+04   -4.29870e+03   -4.95982e+05    3.06063e+03
      Potential    Kinetic En.   Total Energy  Conserved En.    Temperature
   -4.02488e+05    7.19407e+04   -3.30547e+05    8.12266e+07    2.98443e+02
 Pres. DC (bar) Pressure (bar)   Constr. rmsd
   -2.40529e+02   -3.62632e+02    0.00000e+00

           Step           Time
      365595000   731190.00000

   Energies (kJ/mol)
        G96Bond       G96Angle    Proper Dih.  Improper Dih.          LJ-14
    2.29527e+03    3.61399e+03    2.87872e+03    1.08786e+03   -3.51617e+02
     Coulomb-14        LJ (SR)  Disper. corr.   Coulomb (SR)   Coul. recip.
    2.79820e+04    5.83609e+04   -4.35531e+03   -4.98227e+05    3.08517e+03
      Potential    Kinetic En.   Total Energy  Conserved En.    Temperature
   -4.03630e+05    7.24753e+04   -3.31154e+05    8.12278e+07    3.00661e+02
 Pres. DC (bar) Pressure (bar)   Constr. rmsd
   -2.46898e+02   -1.19615e+02    0.00000e+00

           Step           Time
      365600000   731200.00000

   Energies (kJ/mol)
        G96Bond       G96Angle    Proper Dih.  Improper Dih.          LJ-14
    2.17920e+03    3.72264e+03    2.92821e+03    1.11053e+03   -2.85805e+02
     Coulomb-14        LJ (SR)  Disper. corr.   Coulomb (SR)   Coul. recip.
    2.80578e+04    5.78724e+04   -4.30788e+03   -4.97105e+05    3.02800e+03
      Potential    Kinetic En.   Total Energy  Conserved En.    Temperature
   -4.02800e+05    7.18027e+04   -3.30997e+05    8.12288e+07    2.97871e+02
 Pres. DC (bar) Pressure (bar)   Constr. rmsd
   -2.41556e+02   -2.52915e+02    0.00000e+00

           Step           Time
      365605000   731210.00000

   Energies (kJ/mol)
        G96Bond       G96Angle    Proper Dih.  Improper Dih.          LJ-14
    2.31513e+03    3.73584e+03    2.69200e+03    1.11407e+03   -3.69798e+02
     Coulomb-14        LJ (SR)  Disper. corr.   Coulomb (SR)   Coul. recip.
    2.79753e+04    5.86944e+04   -4.30743e+03   -4.98428e+05    3.04615e+03
      Potential    Kinetic En.   Total Energy  Conserved En.    Temperature
   -4.03532e+05    7.17637e+04   -3.31768e+05    8.12291e+07    2.97710e+02
 Pres. DC (bar) Pressure (bar)   Constr. rmsd
   -2.41505e+02   -5.32557e+02    0.00000e+00

           Step           Time
      365610000   731220.00000

   Energies (kJ/mol)
        G96Bond       G96Angle    Proper Dih.  Improper Dih.          LJ-14
    2.33302e+03    3.65128e+03    2.76917e+03    1.17904e+03   -2.83984e+02
     Coulomb-14        LJ (SR)  Disper. corr.   Coulomb (SR)   Coul. recip.
    2.79630e+04    5.98484e+04   -4.29934e+03   -4.98688e+05    3.01728e+03
      Potential    Kinetic En.   Total Energy  Conserved En.    Temperature
   -4.02510e+05    7.25269e+04   -3.29983e+05    8.12301e+07    3.00876e+02
 Pres. DC (bar) Pressure (bar)   Constr. rmsd
   -2.40600e+02    2.60477e+02    0.00000e+00

           Step           Time
      365615000   731230.00000

   Energies (kJ/mol)
        G96Bond       G96Angle    Proper Dih.  Improper Dih.          LJ-14
    2.34894e+03    3.63618e+03    2.83888e+03    1.05948e+03   -3.83357e+02
     Coulomb-14        LJ (SR)  Disper. corr.   Coulomb (SR)   Coul. recip.
    2.78089e+04    5.93370e+04   -4.31311e+03   -4.97771e+05    3.12208e+03
      Potential    Kinetic En.   Total Energy  Conserved En.    Temperature
   -4.02316e+05    7.27298e+04   -3.29586e+05    8.12308e+07    3.01717e+02
 Pres. DC (bar) Pressure (bar)   Constr. rmsd
   -2.42142e+02   -2.31960e+01    0.00000e+00

           Step           Time
      365620000   731240.00000

   Energies (kJ/mol)
        G96Bond       G96Angle    Proper Dih.  Improper Dih.          LJ-14
    2.29690e+03    3.89764e+03    2.80655e+03    1.04339e+03   -3.29380e+02
     Coulomb-14        LJ (SR)  Disper. corr.   Coulomb (SR)   Coul. recip.
    2.76393e+04    5.75790e+04   -4.31432e+03   -4.95859e+05    3.05028e+03
      Potential    Kinetic En.   Total Energy  Conserved En.    Temperature
   -4.02190e+05    7.22956e+04   -3.29894e+05    8.12316e+07    2.99916e+02
 Pres. DC (bar) Pressure (bar)   Constr. rmsd
   -2.42278e+02   -1.66943e+02    0.00000e+00

           Step           Time
      365625000   731250.00000

   Energies (kJ/mol)
        G96Bond       G96Angle    Proper Dih.  Improper Dih.          LJ-14
    2.30228e+03    3.64084e+03    2.77051e+03    1.10472e+03   -3.02148e+02
     Coulomb-14        LJ (SR)  Disper. corr.   Coulomb (SR)   Coul. recip.
    2.78553e+04    5.88165e+04   -4.36406e+03   -4.98991e+05    2.96085e+03
      Potential    Kinetic En.   Total Energy  Conserved En.    Temperature
   -4.04206e+05    7.19275e+04   -3.32278e+05    8.12318e+07    2.98389e+02
 Pres. DC (bar) Pressure (bar)   Constr. rmsd
   -2.47889e+02    1.11436e+02    0.00000e+00

           Step           Time
      365630000   731260.00000

   Energies (kJ/mol)
        G96Bond       G96Angle    Proper Dih.  Improper Dih.          LJ-14
    2.25345e+03    3.58346e+03    2.73845e+03    1.03854e+03   -2.88397e+02
     Coulomb-14        LJ (SR)  Disper. corr.   Coulomb (SR)   Coul. recip.
    2.78839e+04    5.99467e+04   -4.37648e+03   -5.00597e+05    2.90487e+03
      Potential    Kinetic En.   Total Energy  Conserved En.    Temperature
   -4.04913e+05    7.17826e+04   -3.33130e+05    8.12323e+07    2.97788e+02
 Pres. DC (bar) Pressure (bar)   Constr. rmsd
   -2.49300e+02    4.65331e+02    0.00000e+00

           Step           Time
      365635000   731270.00000

   Energies (kJ/mol)
        G96Bond       G96Angle    Proper Dih.  Improper Dih.          LJ-14
    2.20151e+03    3.71924e+03    2.79183e+03    1.05042e+03   -3.32837e+02
     Coulomb-14        LJ (SR)  Disper. corr.   Coulomb (SR)   Coul. recip.
    2.80437e+04    6.04556e+04   -4.35565e+03   -5.00447e+05    2.99262e+03
      Potential    Kinetic En.   Total Energy  Conserved En.    Temperature
   -4.03880e+05    7.23630e+04   -3.31518e+05    8.12333e+07    3.00195e+02
 Pres. DC (bar) Pressure (bar)   Constr. rmsd
   -2.46936e+02    4.05845e+02    0.00000e+00

           Step           Time
      365640000   731280.00000

   Energies (kJ/mol)
        G96Bond       G96Angle    Proper Dih.  Improper Dih.          LJ-14
    2.37623e+03    3.62826e+03    2.81230e+03    1.12725e+03   -3.12786e+02
     Coulomb-14        LJ (SR)  Disper. corr.   Coulomb (SR)   Coul. recip.
    2.80464e+04    5.79909e+04   -4.30170e+03   -4.97047e+05    3.10227e+03
      Potential    Kinetic En.   Total Energy  Conserved En.    Temperature
   -4.02578e+05    7.24596e+04   -3.30119e+05    8.12338e+07    3.00596e+02
 Pres. DC (bar) Pressure (bar)   Constr. rmsd
   -2.40864e+02   -4.42840e+02    0.00000e+00

           Step           Time
      365645000   731290.00000

   Energies (kJ/mol)
        G96Bond       G96Angle    Proper Dih.  Improper Dih.          LJ-14
    2.25794e+03    3.79257e+03    2.80006e+03    1.20460e+03   -2.83758e+02
     Coulomb-14        LJ (SR)  Disper. corr.   Coulomb (SR)   Coul. recip.
    2.78590e+04    5.81859e+04   -4.34837e+03   -4.98602e+05    2.95603e+03
      Potential    Kinetic En.   Total Energy  Conserved En.    Temperature
   -4.04178e+05    7.19290e+04   -3.32249e+05    8.12344e+07    2.98395e+02
 Pres. DC (bar) Pressure (bar)   Constr. rmsd
   -2.46112e+02   -1.19814e+02    0.00000e+00

           Step           Time
      365650000   731300.00000

   Energies (kJ/mol)
        G96Bond       G96Angle    Proper Dih.  Improper Dih.          LJ-14
    2.33070e+03    3.60900e+03    2.79126e+03    1.09095e+03   -3.23900e+02
     Coulomb-14        LJ (SR)  Disper. corr.   Coulomb (SR)   Coul. recip.
    2.79894e+04    5.96765e+04   -4.31347e+03   -4.98615e+05    3.03613e+03
      Potential    Kinetic En.   Total Energy  Conserved En.    Temperature
   -4.02728e+05    7.21300e+04   -3.30598e+05    8.12357e+07    2.99229e+02
 Pres. DC (bar) Pressure (bar)   Constr. rmsd
   -2.42182e+02    1.89106e+02    0.00000e+00

           Step           Time
      365655000   731310.00000

   Energies (kJ/mol)
        G96Bond       G96Angle    Proper Dih.  Improper Dih.          LJ-14
    2.23296e+03    3.58893e+03    2.81165e+03    1.15130e+03   -2.25556e+02
     Coulomb-14        LJ (SR)  Disper. corr.   Coulomb (SR)   Coul. recip.
    2.78897e+04    5.76540e+04   -4.33371e+03   -4.96214e+05    3.04878e+03
      Potential    Kinetic En.   Total Energy  Conserved En.    Temperature
   -4.02395e+05    7.24035e+04   -3.29992e+05    8.12360e+07    3.00364e+02
 Pres. DC (bar) Pressure (bar)   Constr. rmsd
   -2.44457e+02   -1.11117e+02    0.00000e+00

           Step           Time
      365660000   731320.00000

   Energies (kJ/mol)
        G96Bond       G96Angle    Proper Dih.  Improper Dih.          LJ-14
    2.38612e+03    3.59315e+03    2.83842e+03    1.05363e+03   -2.79090e+02
     Coulomb-14        LJ (SR)  Disper. corr.   Coulomb (SR)   Coul. recip.
    2.78778e+04    6.02845e+04   -4.33839e+03   -4.99318e+05    3.03288e+03
      Potential    Kinetic En.   Total Energy  Conserved En.    Temperature
   -4.02869e+05    7.21172e+04   -3.30752e+05    8.12376e+07    2.99176e+02
 Pres. DC (bar) Pressure (bar)   Constr. rmsd
   -2.44986e+02    2.28969e+02    0.00000e+00

           Step           Time
      365665000   731330.00000

   Energies (kJ/mol)
        G96Bond       G96Angle    Proper Dih.  Improper Dih.          LJ-14
    2.24309e+03    3.75599e+03    2.77270e+03    1.20764e+03   -3.74519e+02
     Coulomb-14        LJ (SR)  Disper. corr.   Coulomb (SR)   Coul. recip.
    2.79604e+04    5.91791e+04   -4.39315e+03   -4.99425e+05    2.96740e+03
      Potential    Kinetic En.   Total Energy  Conserved En.    Temperature
   -4.04106e+05    7.21449e+04   -3.31961e+05    8.12393e+07    2.99291e+02
 Pres. DC (bar) Pressure (bar)   Constr. rmsd
   -2.51201e+02    2.08146e+02    0.00000e+00

           Step           Time
      365670000   731340.00000

   Energies (kJ/mol)
        G96Bond       G96Angle    Proper Dih.  Improper Dih.          LJ-14
    2.36899e+03    3.58561e+03    2.77834e+03    1.10683e+03   -3.56624e+02
     Coulomb-14        LJ (SR)  Disper. corr.   Coulomb (SR)   Coul. recip.
    2.79618e+04    5.71797e+04   -4.27716e+03   -4.95225e+05    3.02702e+03
      Potential    Kinetic En.   Total Energy  Conserved En.    Temperature
   -4.01850e+05    7.18122e+04   -3.30038e+05    8.12402e+07    2.97910e+02
 Pres. DC (bar) Pressure (bar)   Constr. rmsd
   -2.38128e+02   -6.02371e+02    0.00000e+00

           Step           Time
      365675000   731350.00000

   Energies (kJ/mol)
        G96Bond       G96Angle    Proper Dih.  Improper Dih.          LJ-14
    2.26105e+03    3.76612e+03    2.79809e+03    1.07014e+03   -3.01480e+02
     Coulomb-14        LJ (SR)  Disper. corr.   Coulomb (SR)   Coul. recip.
    2.79185e+04    5.81262e+04   -4.32810e+03   -4.97779e+05    3.01427e+03
      Potential    Kinetic En.   Total Energy  Conserved En.    Temperature
   -4.03454e+05    7.29497e+04   -3.30505e+05    8.12410e+07    3.02630e+02
 Pres. DC (bar) Pressure (bar)   Constr. rmsd
   -2.43825e+02   -2.13050e+02    0.00000e+00

           Step           Time
      365680000   731360.00000

   Energies (kJ/mol)
        G96Bond       G96Angle    Proper Dih.  Improper Dih.          LJ-14
    2.45774e+03    3.74719e+03    2.78010e+03    1.08203e+03   -3.75730e+02
     Coulomb-14        LJ (SR)  Disper. corr.   Coulomb (SR)   Coul. recip.
    2.79842e+04    5.73632e+04   -4.30757e+03   -4.96092e+05    3.05521e+03
      Potential    Kinetic En.   Total Energy  Conserved En.    Temperature
   -4.02306e+05    7.24341e+04   -3.29871e+05    8.12424e+07    3.00490e+02
 Pres. DC (bar) Pressure (bar)   Constr. rmsd
   -2.41521e+02   -5.76667e+02    0.00000e+00

           Step           Time
      365685000   731370.00000

   Energies (kJ/mol)
        G96Bond       G96Angle    Proper Dih.  Improper Dih.          LJ-14
    2.29021e+03    3.59905e+03    2.88619e+03    1.10625e+03   -3.50674e+02
     Coulomb-14        LJ (SR)  Disper. corr.   Coulomb (SR)   Coul. recip.
    2.80935e+04    6.03953e+04   -4.40057e+03   -5.01016e+05    3.00320e+03
      Potential    Kinetic En.   Total Energy  Conserved En.    Temperature
   -4.04394e+05    7.26932e+04   -3.31701e+05    8.12434e+07    3.01565e+02
 Pres. DC (bar) Pressure (bar)   Constr. rmsd
   -2.52049e+02    6.31602e+02    0.00000e+00

           Step           Time
      365690000   731380.00000

   Energies (kJ/mol)
        G96Bond       G96Angle    Proper Dih.  Improper Dih.          LJ-14
    2.29062e+03    3.67535e+03    2.79765e+03    1.04863e+03   -2.32479e+02
     Coulomb-14        LJ (SR)  Disper. corr.   Coulomb (SR)   Coul. recip.
    2.80821e+04    5.79291e+04   -4.29548e+03   -4.97908e+05    3.02764e+03
      Potential    Kinetic En.   Total Energy  Conserved En.    Temperature
   -4.03585e+05    7.15358e+04   -3.32049e+05    8.12441e+07    2.96764e+02
 Pres. DC (bar) Pressure (bar)   Constr. rmsd
   -2.40169e+02   -1.58792e+02    0.00000e+00

           Step           Time
      365695000   731390.00000

   Energies (kJ/mol)
        G96Bond       G96Angle    Proper Dih.  Improper Dih.          LJ-14
    2.29558e+03    3.64292e+03    2.66879e+03    1.10090e+03   -3.38233e+02
     Coulomb-14        LJ (SR)  Disper. corr.   Coulomb (SR)   Coul. recip.
    2.81371e+04    5.85162e+04   -4.29444e+03   -4.97364e+05    3.07792e+03
      Potential    Kinetic En.   Total Energy  Conserved En.    Temperature
   -4.02557e+05    7.24460e+04   -3.30111e+05    8.12468e+07    3.00540e+02
 Pres. DC (bar) Pressure (bar)   Constr. rmsd
   -2.40053e+02   -3.27841e+02    0.00000e+00

           Step           Time
      365700000   731400.00000

   Energies (kJ/mol)
        G96Bond       G96Angle    Proper Dih.  Improper Dih.          LJ-14
    2.43053e+03    3.56745e+03    2.74325e+03    1.16209e+03   -2.90992e+02
     Coulomb-14        LJ (SR)  Disper. corr.   Coulomb (SR)   Coul. recip.
    2.79386e+04    6.07195e+04   -4.38278e+03   -5.00501e+05    2.94297e+03
      Potential    Kinetic En.   Total Energy  Conserved En.    Temperature
   -4.03670e+05    7.31253e+04   -3.30545e+05    8.12497e+07    3.03358e+02
 Pres. DC (bar) Pressure (bar)   Constr. rmsd
   -2.50018e+02    5.04633e+02    0.00000e+00

           Step           Time
      365705000   731410.00000

   Energies (kJ/mol)
        G96Bond       G96Angle    Proper Dih.  Improper Dih.          LJ-14
    2.38925e+03    3.56850e+03    2.77164e+03    1.09826e+03   -2.69115e+02
     Coulomb-14        LJ (SR)  Disper. corr.   Coulomb (SR)   Coul. recip.
    2.78846e+04    5.74130e+04   -4.34299e+03   -4.97028e+05    2.99524e+03
      Potential    Kinetic En.   Total Energy  Conserved En.    Temperature
   -4.03520e+05    7.22189e+04   -3.31301e+05    8.12516e+07    2.99598e+02
 Pres. DC (bar) Pressure (bar)   Constr. rmsd
   -2.45504e+02   -2.00871e+02    0.00000e+00

           Step           Time
      365710000   731420.00000

   Energies (kJ/mol)
        G96Bond       G96Angle    Proper Dih.  Improper Dih.          LJ-14
    2.37051e+03    3.60784e+03    2.76008e+03    1.04308e+03   -2.89744e+02
     Coulomb-14        LJ (SR)  Disper. corr.   Coulomb (SR)   Coul. recip.
    2.79424e+04    5.86763e+04   -4.34199e+03   -4.98391e+05    3.10007e+03
      Potential    Kinetic En.   Total Energy  Conserved En.    Temperature
   -4.03523e+05    7.29638e+04   -3.30559e+05    8.12528e+07    3.02688e+02
 Pres. DC (bar) Pressure (bar)   Constr. rmsd
   -2.45391e+02   -3.97899e+01    0.00000e+00

           Step           Time
      365715000   731430.00000

   Energies (kJ/mol)
        G96Bond       G96Angle    Proper Dih.  Improper Dih.          LJ-14
    2.37455e+03    3.69455e+03    2.75526e+03    1.12554e+03   -3.38578e+02
     Coulomb-14        LJ (SR)  Disper. corr.   Coulomb (SR)   Coul. recip.
    2.78864e+04    5.83483e+04   -4.29459e+03   -4.97149e+05    2.95945e+03
      Potential    Kinetic En.   Total Energy  Conserved En.    Temperature
   -4.02638e+05    7.20139e+04   -3.30624e+05    8.12539e+07    2.98747e+02
 Pres. DC (bar) Pressure (bar)   Constr. rmsd
   -2.40070e+02   -1.21891e+02    0.00000e+00

           Step           Time
      365720000   731440.00000

   Energies (kJ/mol)
        G96Bond       G96Angle    Proper Dih.  Improper Dih.          LJ-14
    2.28002e+03    3.59575e+03    2.79853e+03    1.04721e+03   -3.00162e+02
     Coulomb-14        LJ (SR)  Disper. corr.   Coulomb (SR)   Coul. recip.
    2.79779e+04    5.82793e+04   -4.29094e+03   -4.96611e+05    3.15026e+03
      Potential    Kinetic En.   Total Energy  Conserved En.    Temperature
   -4.02073e+05    7.15862e+04   -3.30487e+05    8.12554e+07    2.96973e+02
 Pres. DC (bar) Pressure (bar)   Constr. rmsd
   -2.39662e+02   -3.55530e+02    0.00000e+00

           Step           Time
      365725000   731450.00000

   Energies (kJ/mol)
        G96Bond       G96Angle    Proper Dih.  Improper Dih.          LJ-14
    2.32426e+03    3.53594e+03    2.74993e+03    1.04312e+03   -3.20224e+02
     Coulomb-14        LJ (SR)  Disper. corr.   Coulomb (SR)   Coul. recip.
    2.77488e+04    5.83007e+04   -4.29248e+03   -4.96714e+05    2.89077e+03
      Potential    Kinetic En.   Total Energy  Conserved En.    Temperature
   -4.02733e+05    7.23619e+04   -3.30371e+05    8.12570e+07    3.00191e+02
 Pres. DC (bar) Pressure (bar)   Constr. rmsd
   -2.39834e+02   -2.54533e+02    0.00000e+00

           Step           Time
      365730000   731460.00000

   Energies (kJ/mol)
        G96Bond       G96Angle    Proper Dih.  Improper Dih.          LJ-14
    2.23435e+03    3.58498e+03    2.86269e+03    1.04179e+03   -3.33648e+02
     Coulomb-14        LJ (SR)  Disper. corr.   Coulomb (SR)   Coul. recip.
    2.78703e+04    5.95928e+04   -4.34226e+03   -4.99129e+05    3.01562e+03
      Potential    Kinetic En.   Total Energy  Conserved En.    Temperature
   -4.03602e+05    7.16388e+04   -3.31963e+05    8.12578e+07    2.97191e+02
 Pres. DC (bar) Pressure (bar)   Constr. rmsd
   -2.45422e+02    7.25828e+01    0.00000e+00

           Step           Time
      365735000   731470.00000

   Energies (kJ/mol)
        G96Bond       G96Angle    Proper Dih.  Improper Dih.          LJ-14
    2.51845e+03    3.76950e+03    2.77851e+03    1.04700e+03   -3.68885e+02
     Coulomb-14        LJ (SR)  Disper. corr.   Coulomb (SR)   Coul. recip.
    2.78219e+04    5.91476e+04   -4.31368e+03   -4.97702e+05    2.98862e+03
      Potential    Kinetic En.   Total Energy  Conserved En.    Temperature
   -4.02313e+05    7.32556e+04   -3.29057e+05    8.12588e+07    3.03899e+02
 Pres. DC (bar) Pressure (bar)   Constr. rmsd
   -2.42206e+02   -1.37522e+02    0.00000e+00

           Step           Time
      365740000   731480.00000

   Energies (kJ/mol)
        G96Bond       G96Angle    Proper Dih.  Improper Dih.          LJ-14
    2.35987e+03    3.68360e+03    2.75778e+03    1.06959e+03   -3.07003e+02
     Coulomb-14        LJ (SR)  Disper. corr.   Coulomb (SR)   Coul. recip.
    2.78908e+04    5.89236e+04   -4.32290e+03   -4.97579e+05    3.02816e+03
      Potential    Kinetic En.   Total Energy  Conserved En.    Temperature
   -4.02495e+05    7.33357e+04   -3.29159e+05    8.12595e+07    3.04231e+02
 Pres. DC (bar) Pressure (bar)   Constr. rmsd
   -2.43241e+02   -9.28448e+01    0.00000e+00

           Step           Time
      365745000   731490.00000

   Energies (kJ/mol)
        G96Bond       G96Angle    Proper Dih.  Improper Dih.          LJ-14
    2.33899e+03    3.57478e+03    2.72010e+03    1.13651e+03   -2.41778e+02
     Coulomb-14        LJ (SR)  Disper. corr.   Coulomb (SR)   Coul. recip.
    2.81607e+04    5.84622e+04   -4.28659e+03   -4.96756e+05    2.89224e+03
      Potential    Kinetic En.   Total Energy  Conserved En.    Temperature
   -4.01998e+05    7.38485e+04   -3.28150e+05    8.12617e+07    3.06358e+02
 Pres. DC (bar) Pressure (bar)   Constr. rmsd
   -2.39177e+02   -9.57828e+01    0.00000e+00

           Step           Time
      365750000   731500.00000

   Energies (kJ/mol)
        G96Bond       G96Angle    Proper Dih.  Improper Dih.          LJ-14
    2.37829e+03    3.56254e+03    2.81795e+03    1.13688e+03   -4.00511e+02
     Coulomb-14        LJ (SR)  Disper. corr.   Coulomb (SR)   Coul. recip.
    2.80254e+04    5.75283e+04   -4.26800e+03   -4.96486e+05    3.06255e+03
      Potential    Kinetic En.   Total Energy  Conserved En.    Temperature
   -4.02643e+05    7.25024e+04   -3.30140e+05    8.12643e+07    3.00774e+02
 Pres. DC (bar) Pressure (bar)   Constr. rmsd
   -2.37110e+02   -5.63008e+02    0.00000e+00

           Step           Time
      365755000   731510.00000

   Energies (kJ/mol)
        G96Bond       G96Angle    Proper Dih.  Improper Dih.          LJ-14
    2.38659e+03    3.72901e+03    2.76389e+03    1.06005e+03   -2.65327e+02
     Coulomb-14        LJ (SR)  Disper. corr.   Coulomb (SR)   Coul. recip.
    2.80831e+04    5.84284e+04   -4.30494e+03   -4.97150e+05    2.98980e+03
      Potential    Kinetic En.   Total Energy  Conserved En.    Temperature
   -4.02280e+05    7.32473e+04   -3.29032e+05    8.12662e+07    3.03864e+02
 Pres. DC (bar) Pressure (bar)   Constr. rmsd
   -2.41226e+02   -1.69417e+02    0.00000e+00

           Step           Time
      365760000   731520.00000

   Energies (kJ/mol)
        G96Bond       G96Angle    Proper Dih.  Improper Dih.          LJ-14
    2.40394e+03    3.62833e+03    2.74447e+03    1.07362e+03   -2.82373e+02
     Coulomb-14        LJ (SR)  Disper. corr.   Coulomb (SR)   Coul. recip.
    2.80499e+04    5.82147e+04   -4.29361e+03   -4.96482e+05    3.00790e+03
      Potential    Kinetic En.   Total Energy  Conserved En.    Temperature
   -4.01936e+05    7.29016e+04   -3.29034e+05    8.12688e+07    3.02430e+02
 Pres. DC (bar) Pressure (bar)   Constr. rmsd
   -2.39960e+02   -2.51939e+02    0.00000e+00

           Step           Time
      365765000   731530.00000

   Energies (kJ/mol)
        G96Bond       G96Angle    Proper Dih.  Improper Dih.          LJ-14
    2.39738e+03    3.76768e+03    2.78042e+03    1.08071e+03   -3.47415e+02
     Coulomb-14        LJ (SR)  Disper. corr.   Coulomb (SR)   Coul. recip.
    2.81530e+04    6.00933e+04   -4.34166e+03   -4.99282e+05    3.04173e+03
      Potential    Kinetic En.   Total Energy  Conserved En.    Temperature
   -4.02657e+05    7.24026e+04   -3.30254e+05    8.12713e+07    3.00360e+02
 Pres. DC (bar) Pressure (bar)   Constr. rmsd
   -2.45355e+02    3.43144e+02    0.00000e+00

           Step           Time
      365770000   731540.00000

   Energies (kJ/mol)
        G96Bond       G96Angle    Proper Dih.  Improper Dih.          LJ-14
    2.40349e+03    3.54466e+03    2.81969e+03    1.12449e+03   -3.78334e+02
     Coulomb-14        LJ (SR)  Disper. corr.   Coulomb (SR)   Coul. recip.
    2.80869e+04    5.77672e+04   -4.30259e+03   -4.96469e+05    2.99575e+03
      Potential    Kinetic En.   Total Energy  Conserved En.    Temperature
   -4.02408e+05    7.29568e+04   -3.29451e+05    8.12719e+07    3.02659e+02
 Pres. DC (bar) Pressure (bar)   Constr. rmsd
   -2.40963e+02   -1.08451e+02    0.00000e+00

           Step           Time
      365775000   731550.00000

   Energies (kJ/mol)
        G96Bond       G96Angle    Proper Dih.  Improper Dih.          LJ-14
    2.39169e+03    3.59924e+03    2.70986e+03    1.09788e+03   -4.12123e+02
     Coulomb-14        LJ (SR)  Disper. corr.   Coulomb (SR)   Coul. recip.
    2.80849e+04    5.84574e+04   -4.36045e+03   -4.97430e+05    3.04583e+03
      Potential    Kinetic En.   Total Energy  Conserved En.    Temperature
   -4.02816e+05    7.20511e+04   -3.30765e+05    8.12750e+07    2.98902e+02
 Pres. DC (bar) Pressure (bar)   Constr. rmsd
   -2.47480e+02    2.20554e+02    0.00000e+00

           Step           Time
      365780000   731560.00000

   Energies (kJ/mol)
        G96Bond       G96Angle    Proper Dih.  Improper Dih.          LJ-14
    2.28474e+03    3.56109e+03    2.86824e+03    1.10851e+03   -3.68075e+02
     Coulomb-14        LJ (SR)  Disper. corr.   Coulomb (SR)   Coul. recip.
    2.80759e+04    5.90815e+04   -4.34079e+03   -4.98530e+05    3.10094e+03
      Potential    Kinetic En.   Total Energy  Conserved En.    Temperature
   -4.03158e+05    7.16145e+04   -3.31544e+05    8.12765e+07    2.97090e+02
 Pres. DC (bar) Pressure (bar)   Constr. rmsd
   -2.45256e+02   -1.22084e+02    0.00000e+00

           Step           Time
      365785000   731570.00000

   Energies (kJ/mol)
        G96Bond       G96Angle    Proper Dih.  Improper Dih.          LJ-14
    2.34694e+03    3.76723e+03    2.85179e+03    1.05479e+03   -3.63879e+02
     Coulomb-14        LJ (SR)  Disper. corr.   Coulomb (SR)   Coul. recip.
    2.79891e+04    5.82954e+04   -4.29648e+03   -4.96677e+05    2.98045e+03
      Potential    Kinetic En.   Total Energy  Conserved En.    Temperature
   -4.02051e+05    7.22127e+04   -3.29838e+05    8.12775e+07    2.99572e+02
 Pres. DC (bar) Pressure (bar)   Constr. rmsd
   -2.40281e+02   -1.71611e+02    0.00000e+00

           Step           Time
      365790000   731580.00000

   Energies (kJ/mol)
        G96Bond       G96Angle    Proper Dih.  Improper Dih.          LJ-14
    2.31730e+03    3.70873e+03    2.72885e+03    1.11603e+03   -3.69564e+02
     Coulomb-14        LJ (SR)  Disper. corr.   Coulomb (SR)   Coul. recip.
    2.79879e+04    5.97253e+04   -4.39899e+03   -5.00101e+05    2.91166e+03
      Potential    Kinetic En.   Total Energy  Conserved En.    Temperature
   -4.04374e+05    7.18727e+04   -3.32501e+05    8.12784e+07    2.98161e+02
 Pres. DC (bar) Pressure (bar)   Constr. rmsd
   -2.51868e+02    1.68870e+02    0.00000e+00

           Step           Time
      365795000   731590.00000

   Energies (kJ/mol)
        G96Bond       G96Angle    Proper Dih.  Improper Dih.          LJ-14
    2.34360e+03    3.64536e+03    2.80781e+03    1.08776e+03   -3.26144e+02
     Coulomb-14        LJ (SR)  Disper. corr.   Coulomb (SR)   Coul. recip.
    2.78262e+04    5.84463e+04   -4.32980e+03   -4.97663e+05    3.00645e+03
      Potential    Kinetic En.   Total Energy  Conserved En.    Temperature
   -4.03155e+05    7.21575e+04   -3.30998e+05    8.12790e+07    2.99343e+02
 Pres. DC (bar) Pressure (bar)   Constr. rmsd
   -2.44017e+02   -3.82326e+01    0.00000e+00

           Step           Time
      365800000   731600.00000

   Energies (kJ/mol)
        G96Bond       G96Angle    Proper Dih.  Improper Dih.          LJ-14
    2.44146e+03    3.77057e+03    2.91279e+03    1.14981e+03   -3.96317e+02
     Coulomb-14        LJ (SR)  Disper. corr.   Coulomb (SR)   Coul. recip.
    2.80120e+04    5.87493e+04   -4.33335e+03   -4.97688e+05    2.99528e+03
      Potential    Kinetic En.   Total Energy  Conserved En.    Temperature
   -4.02386e+05    7.27247e+04   -3.29662e+05    8.12793e+07    3.01696e+02
 Pres. DC (bar) Pressure (bar)   Constr. rmsd
   -2.44417e+02   -1.55755e+02    0.00000e+00

           Step           Time
      365805000   731610.00000

   Energies (kJ/mol)
        G96Bond       G96Angle    Proper Dih.  Improper Dih.          LJ-14
    2.33943e+03    3.75933e+03    2.69112e+03    1.06621e+03   -2.76395e+02
     Coulomb-14        LJ (SR)  Disper. corr.   Coulomb (SR)   Coul. recip.
    2.78256e+04    5.87052e+04   -4.31387e+03   -4.96515e+05    2.92864e+03
      Potential    Kinetic En.   Total Energy  Conserved En.    Temperature
   -4.01790e+05    7.27876e+04   -3.29002e+05    8.12802e+07    3.01957e+02
 Pres. DC (bar) Pressure (bar)   Constr. rmsd
   -2.42227e+02   -2.83415e+02    0.00000e+00

           Step           Time
      365810000   731620.00000

   Energies (kJ/mol)
        G96Bond       G96Angle    Proper Dih.  Improper Dih.          LJ-14
    2.41592e+03    3.87225e+03    2.79299e+03    1.11856e+03   -2.93227e+02
     Coulomb-14        LJ (SR)  Disper. corr.   Coulomb (SR)   Coul. recip.
    2.79626e+04    5.96386e+04   -4.35071e+03   -5.00104e+05    3.02556e+03
      Potential    Kinetic En.   Total Energy  Conserved En.    Temperature
   -4.03921e+05    7.36672e+04   -3.30254e+05    8.12808e+07    3.05606e+02
 Pres. DC (bar) Pressure (bar)   Constr. rmsd
   -2.46377e+02    2.51980e+02    0.00000e+00

           Step           Time
      365815000   731630.00000

   Energies (kJ/mol)
        G96Bond       G96Angle    Proper Dih.  Improper Dih.          LJ-14
    2.34781e+03    3.62411e+03    2.79299e+03    1.08557e+03   -3.50383e+02
     Coulomb-14        LJ (SR)  Disper. corr.   Coulomb (SR)   Coul. recip.
    2.80866e+04    5.78895e+04   -4.29189e+03   -4.96290e+05    3.09651e+03
      Potential    Kinetic En.   Total Energy  Conserved En.    Temperature
   -4.02009e+05    7.28315e+04   -3.29177e+05    8.12813e+07    3.02139e+02
 Pres. DC (bar) Pressure (bar)   Constr. rmsd
   -2.39768e+02   -1.83199e+02    0.00000e+00

           Step           Time
      365820000   731640.00000

   Energies (kJ/mol)
        G96Bond       G96Angle    Proper Dih.  Improper Dih.          LJ-14
    2.25766e+03    3.62150e+03    2.86265e+03    1.13386e+03   -3.19620e+02
     Coulomb-14        LJ (SR)  Disper. corr.   Coulomb (SR)   Coul. recip.
    2.82384e+04    5.90102e+04   -4.34350e+03   -4.98437e+05    2.94337e+03
      Potential    Kinetic En.   Total Energy  Conserved En.    Temperature
   -4.03032e+05    7.23114e+04   -3.30721e+05    8.12844e+07    2.99981e+02
 Pres. DC (bar) Pressure (bar)   Constr. rmsd
   -2.45562e+02   -1.59822e+02    0.00000e+00

           Step           Time
      365825000   731650.00000

   Energies (kJ/mol)
        G96Bond       G96Angle    Proper Dih.  Improper Dih.          LJ-14
    2.32874e+03    3.64855e+03    2.77945e+03    1.07346e+03   -2.76331e+02
     Coulomb-14        LJ (SR)  Disper. corr.   Coulomb (SR)   Coul. recip.
    2.80268e+04    5.91128e+04   -4.40043e+03   -4.99327e+05    3.02344e+03
      Potential    Kinetic En.   Total Energy  Conserved En.    Temperature
   -4.04011e+05    7.22771e+04   -3.31733e+05    8.12851e+07    2.99839e+02
 Pres. DC (bar) Pressure (bar)   Constr. rmsd
   -2.52033e+02    2.78871e+02    0.00000e+00

           Step           Time
      365830000   731660.00000

   Energies (kJ/mol)
        G96Bond       G96Angle    Proper Dih.  Improper Dih.          LJ-14
    2.39808e+03    3.82735e+03    2.74776e+03    1.17807e+03   -3.19769e+02
     Coulomb-14        LJ (SR)  Disper. corr.   Coulomb (SR)   Coul. recip.
    2.78411e+04    5.89922e+04   -4.36674e+03   -4.99177e+05    2.99977e+03
      Potential    Kinetic En.   Total Energy  Conserved En.    Temperature
   -4.03879e+05    7.27038e+04   -3.31175e+05    8.12858e+07    3.01609e+02
 Pres. DC (bar) Pressure (bar)   Constr. rmsd
   -2.48193e+02    1.67195e+02    0.00000e+00

           Step           Time
      365835000   731670.00000

   Energies (kJ/mol)
        G96Bond       G96Angle    Proper Dih.  Improper Dih.          LJ-14
    2.50246e+03    3.66668e+03    2.88690e+03    1.04770e+03   -4.00462e+02
     Coulomb-14        LJ (SR)  Disper. corr.   Coulomb (SR)   Coul. recip.
    2.79224e+04    5.76755e+04   -4.34946e+03   -4.96304e+05    2.93757e+03
      Potential    Kinetic En.   Total Energy  Conserved En.    Temperature
   -4.02414e+05    7.18207e+04   -3.30594e+05    8.12872e+07    2.97946e+02
 Pres. DC (bar) Pressure (bar)   Constr. rmsd
   -2.46235e+02   -1.47181e+02    0.00000e+00

           Step           Time
      365840000   731680.00000

   Energies (kJ/mol)
        G96Bond       G96Angle    Proper Dih.  Improper Dih.          LJ-14
    2.45914e+03    3.69464e+03    2.81814e+03    1.11489e+03   -3.32837e+02
     Coulomb-14        LJ (SR)  Disper. corr.   Coulomb (SR)   Coul. recip.
    2.79343e+04    5.80804e+04   -4.32110e+03   -4.96711e+05    2.90293e+03
      Potential    Kinetic En.   Total Energy  Conserved En.    Temperature
   -4.02361e+05    7.25126e+04   -3.29848e+05    8.12881e+07    3.00816e+02
 Pres. DC (bar) Pressure (bar)   Constr. rmsd
   -2.43038e+02   -1.00039e+02    0.00000e+00

           Step           Time
      365845000   731690.00000

   Energies (kJ/mol)
        G96Bond       G96Angle    Proper Dih.  Improper Dih.          LJ-14
    2.34085e+03    3.68254e+03    2.72679e+03    1.09341e+03   -3.45346e+02
     Coulomb-14        LJ (SR)  Disper. corr.   Coulomb (SR)   Coul. recip.
    2.77351e+04    5.82686e+04   -4.31771e+03   -4.97367e+05    2.95644e+03
      Potential    Kinetic En.   Total Energy  Conserved En.    Temperature
   -4.03227e+05    7.18861e+04   -3.31341e+05    8.12887e+07    2.98217e+02
 Pres. DC (bar) Pressure (bar)   Constr. rmsd
   -2.42658e+02   -1.58822e+02    0.00000e+00

           Step           Time
      365850000   731700.00000

   Energies (kJ/mol)
        G96Bond       G96Angle    Proper Dih.  Improper Dih.          LJ-14
    2.24434e+03    3.74895e+03    2.79247e+03    1.07754e+03   -2.50639e+02
     Coulomb-14        LJ (SR)  Disper. corr.   Coulomb (SR)   Coul. recip.
    2.80521e+04    5.99150e+04   -4.33034e+03   -4.99932e+05    2.99665e+03
      Potential    Kinetic En.   Total Energy  Conserved En.    Temperature
   -4.03686e+05    7.24550e+04   -3.31231e+05    8.12898e+07    3.00577e+02
 Pres. DC (bar) Pressure (bar)   Constr. rmsd
   -2.44078e+02    3.67330e+02    0.00000e+00

           Step           Time
      365855000   731710.00000

   Energies (kJ/mol)
        G96Bond       G96Angle    Proper Dih.  Improper Dih.          LJ-14
    2.25883e+03    3.65312e+03    2.88876e+03    1.16748e+03   -3.73685e+02
     Coulomb-14        LJ (SR)  Disper. corr.   Coulomb (SR)   Coul. recip.
    2.78437e+04    5.99695e+04   -4.36822e+03   -5.00266e+05    3.01999e+03
      Potential    Kinetic En.   Total Energy  Conserved En.    Temperature
   -4.04207e+05    7.26753e+04   -3.31532e+05    8.12904e+07    3.01491e+02
 Pres. DC (bar) Pressure (bar)   Constr. rmsd
   -2.48362e+02    4.71160e+02    0.00000e+00

           Step           Time
      365860000   731720.00000

   Energies (kJ/mol)
        G96Bond       G96Angle    Proper Dih.  Improper Dih.          LJ-14
    2.33781e+03    3.57409e+03    2.80030e+03    1.11800e+03   -3.46911e+02
     Coulomb-14        LJ (SR)  Disper. corr.   Coulomb (SR)   Coul. recip.
    2.80499e+04    5.81351e+04   -4.32751e+03   -4.97333e+05    2.98620e+03
      Potential    Kinetic En.   Total Energy  Conserved En.    Temperature
   -4.03006e+05    7.17027e+04   -3.31303e+05    8.12908e+07    2.97456e+02
 Pres. DC (bar) Pressure (bar)   Constr. rmsd
   -2.43760e+02   -1.22478e+02    0.00000e+00

           Step           Time
      365865000   731730.00000

   Energies (kJ/mol)
        G96Bond       G96Angle    Proper Dih.  Improper Dih.          LJ-14
    2.34751e+03    3.69370e+03    2.84025e+03    1.00961e+03   -2.26579e+02
     Coulomb-14        LJ (SR)  Disper. corr.   Coulomb (SR)   Coul. recip.
    2.80109e+04    5.75785e+04   -4.32469e+03   -4.96942e+05    3.00164e+03
      Potential    Kinetic En.   Total Energy  Conserved En.    Temperature
   -4.03011e+05    7.27393e+04   -3.30272e+05    8.12921e+07    3.01757e+02
 Pres. DC (bar) Pressure (bar)   Constr. rmsd
   -2.43442e+02   -2.64076e+02    0.00000e+00

           Step           Time
      365870000   731740.00000

   Energies (kJ/mol)
        G96Bond       G96Angle    Proper Dih.  Improper Dih.          LJ-14
    2.49012e+03    3.69194e+03    2.79320e+03    1.07979e+03   -2.71011e+02
     Coulomb-14        LJ (SR)  Disper. corr.   Coulomb (SR)   Coul. recip.
    2.77790e+04    5.93054e+04   -4.35421e+03   -4.98728e+05    2.97987e+03
      Potential    Kinetic En.   Total Energy  Conserved En.    Temperature
   -4.03234e+05    7.23383e+04   -3.30895e+05    8.12931e+07    3.00093e+02
 Pres. DC (bar) Pressure (bar)   Constr. rmsd
   -2.46773e+02    2.79272e+01    0.00000e+00

           Step           Time
      365875000   731750.00000

   Energies (kJ/mol)
        G96Bond       G96Angle    Proper Dih.  Improper Dih.          LJ-14
    2.40269e+03    3.56102e+03    2.70008e+03    1.16350e+03   -3.73392e+02
     Coulomb-14        LJ (SR)  Disper. corr.   Coulomb (SR)   Coul. recip.
    2.80060e+04    5.92955e+04   -4.32797e+03   -4.97927e+05    2.93445e+03
      Potential    Kinetic En.   Total Energy  Conserved En.    Temperature
   -4.02565e+05    7.23715e+04   -3.30193e+05    8.12933e+07    3.00231e+02
 Pres. DC (bar) Pressure (bar)   Constr. rmsd
   -2.43811e+02   -1.02539e+02    0.00000e+00

           Step           Time
      365880000   731760.00000

   Energies (kJ/mol)
        G96Bond       G96Angle    Proper Dih.  Improper Dih.          LJ-14
    2.17471e+03    3.63113e+03    2.90418e+03    1.10378e+03   -3.41273e+02
     Coulomb-14        LJ (SR)  Disper. corr.   Coulomb (SR)   Coul. recip.
    2.78451e+04    5.61376e+04   -4.29667e+03   -4.94368e+05    3.06503e+03
      Potential    Kinetic En.   Total Energy  Conserved En.    Temperature
   -4.02144e+05    7.17732e+04   -3.30371e+05    8.12948e+07    2.97749e+02
 Pres. DC (bar) Pressure (bar)   Constr. rmsd
   -2.40302e+02   -5.05749e+02    0.00000e+00

           Step           Time
      365885000   731770.00000

   Energies (kJ/mol)
        G96Bond       G96Angle    Proper Dih.  Improper Dih.          LJ-14
    2.33275e+03    3.55098e+03    2.74593e+03    1.13322e+03   -3.76248e+02
     Coulomb-14        LJ (SR)  Disper. corr.   Coulomb (SR)   Coul. recip.
    2.79818e+04    5.89655e+04   -4.35325e+03   -4.98955e+05    2.93297e+03
      Potential    Kinetic En.   Total Energy  Conserved En.    Temperature
   -4.04041e+05    7.20346e+04   -3.32007e+05    8.12967e+07    2.98833e+02
 Pres. DC (bar) Pressure (bar)   Constr. rmsd
   -2.46665e+02   -4.22130e+00    0.00000e+00

           Step           Time
      365890000   731780.00000

   Energies (kJ/mol)
        G96Bond       G96Angle    Proper Dih.  Improper Dih.          LJ-14
    2.36887e+03    3.79649e+03    2.89880e+03    1.13353e+03   -3.66875e+02
     Coulomb-14        LJ (SR)  Disper. corr.   Coulomb (SR)   Coul. recip.
    2.80506e+04    5.88255e+04   -4.33481e+03   -4.98128e+05    3.03598e+03
      Potential    Kinetic En.   Total Energy  Conserved En.    Temperature
   -4.02720e+05    7.24706e+04   -3.30249e+05    8.12974e+07    3.00642e+02
 Pres. DC (bar) Pressure (bar)   Constr. rmsd
   -2.44581e+02   -9.21698e+01    0.00000e+00

           Step           Time
      365895000   731790.00000

   Energies (kJ/mol)
        G96Bond       G96Angle    Proper Dih.  Improper Dih.          LJ-14
    2.32608e+03    3.69420e+03    2.76965e+03    1.14500e+03   -3.43655e+02
     Coulomb-14        LJ (SR)  Disper. corr.   Coulomb (SR)   Coul. recip.
    2.82711e+04    5.97249e+04   -4.35818e+03   -4.99745e+05    2.96435e+03
      Potential    Kinetic En.   Total Energy  Conserved En.    Temperature
   -4.03552e+05    7.22950e+04   -3.31257e+05    8.12982e+07    2.99913e+02
 Pres. DC (bar) Pressure (bar)   Constr. rmsd
   -2.47222e+02    1.48129e+02    0.00000e+00

           Step           Time
      365900000   731800.00000

   Energies (kJ/mol)
        G96Bond       G96Angle    Proper Dih.  Improper Dih.          LJ-14
    2.29692e+03    3.58724e+03    2.85241e+03    1.15344e+03   -3.63880e+02
     Coulomb-14        LJ (SR)  Disper. corr.   Coulomb (SR)   Coul. recip.
    2.78331e+04    5.69588e+04   -4.30621e+03   -4.95002e+05    3.05114e+03
      Potential    Kinetic En.   Total Energy  Conserved En.    Temperature
   -4.01939e+05    7.09142e+04   -3.31025e+05    8.12987e+07    2.94185e+02
 Pres. DC (bar) Pressure (bar)   Constr. rmsd
   -2.41369e+02   -4.32907e+02    0.00000e+00

           Step           Time
      365905000   731810.00000

   Energies (kJ/mol)
        G96Bond       G96Angle    Proper Dih.  Improper Dih.          LJ-14
    2.45635e+03    3.67045e+03    2.72933e+03    1.14098e+03   -3.15308e+02
     Coulomb-14        LJ (SR)  Disper. corr.   Coulomb (SR)   Coul. recip.
    2.79803e+04    5.82532e+04   -4.31770e+03   -4.97757e+05    3.15560e+03
      Potential    Kinetic En.   Total Energy  Conserved En.    Temperature
   -4.03004e+05    7.19824e+04   -3.31022e+05    8.12991e+07    2.98616e+02
 Pres. DC (bar) Pressure (bar)   Constr. rmsd
   -2.42657e+02   -2.87090e+02    0.00000e+00

           Step           Time
      365910000   731820.00000

   Energies (kJ/mol)
        G96Bond       G96Angle    Proper Dih.  Improper Dih.          LJ-14
    2.35686e+03    3.70577e+03    2.78928e+03    1.06198e+03   -3.05444e+02
     Coulomb-14        LJ (SR)  Disper. corr.   Coulomb (SR)   Coul. recip.
    2.79531e+04    5.87649e+04   -4.36579e+03   -4.98750e+05    3.05424e+03
      Potential    Kinetic En.   Total Energy  Conserved En.    Temperature
   -4.03735e+05    7.27120e+04   -3.31023e+05    8.12995e+07    3.01643e+02
 Pres. DC (bar) Pressure (bar)   Constr. rmsd
   -2.48086e+02    2.41238e+02    0.00000e+00

           Step           Time
      365915000   731830.00000

   Energies (kJ/mol)
        G96Bond       G96Angle    Proper Dih.  Improper Dih.          LJ-14
    2.23378e+03    3.71167e+03    2.76679e+03    1.17586e+03   -3.25611e+02
     Coulomb-14        LJ (SR)  Disper. corr.   Coulomb (SR)   Coul. recip.
    2.78420e+04    5.89365e+04   -4.37244e+03   -4.98037e+05    3.01553e+03
      Potential    Kinetic En.   Total Energy  Conserved En.    Temperature
   -4.03053e+05    7.31203e+04   -3.29933e+05    8.13008e+07    3.03337e+02
 Pres. DC (bar) Pressure (bar)   Constr. rmsd
   -2.48841e+02    1.46829e+02    0.00000e+00

           Step           Time
      365920000   731840.00000

   Energies (kJ/mol)
        G96Bond       G96Angle    Proper Dih.  Improper Dih.          LJ-14
    2.31881e+03    3.72965e+03    2.76520e+03    1.08790e+03   -3.40314e+02
     Coulomb-14        LJ (SR)  Disper. corr.   Coulomb (SR)   Coul. recip.
    2.81793e+04    5.91689e+04   -4.35132e+03   -4.99432e+05    3.00076e+03
      Potential    Kinetic En.   Total Energy  Conserved En.    Temperature
   -4.03873e+05    7.20331e+04   -3.31840e+05    8.13025e+07    2.98827e+02
 Pres. DC (bar) Pressure (bar)   Constr. rmsd
   -2.46446e+02    2.26228e+02    0.00000e+00

           Step           Time
      365925000   731850.00000

   Energies (kJ/mol)
        G96Bond       G96Angle    Proper Dih.  Improper Dih.          LJ-14
    2.27247e+03    3.62252e+03    2.78814e+03    1.05979e+03   -3.41656e+02
     Coulomb-14        LJ (SR)  Disper. corr.   Coulomb (SR)   Coul. recip.
    2.79885e+04    6.05545e+04   -4.36954e+03   -5.00601e+05    2.95117e+03
      Potential    Kinetic En.   Total Energy  Conserved En.    Temperature
   -4.04075e+05    7.19270e+04   -3.32148e+05    8.13029e+07    2.98387e+02
 Pres. DC (bar) Pressure (bar)   Constr. rmsd
   -2.48511e+02    3.34973e+02    0.00000e+00

           Step           Time
      365930000   731860.00000

   Energies (kJ/mol)
        G96Bond       G96Angle    Proper Dih.  Improper Dih.          LJ-14
    2.22523e+03    3.78029e+03    2.77377e+03    1.20632e+03   -3.55474e+02
     Coulomb-14        LJ (SR)  Disper. corr.   Coulomb (SR)   Coul. recip.
    2.78942e+04    5.84791e+04   -4.33294e+03   -4.97229e+05    2.96417e+03
      Potential    Kinetic En.   Total Energy  Conserved En.    Temperature
   -4.02594e+05    7.21339e+04   -3.30460e+05    8.13041e+07    2.99245e+02
 Pres. DC (bar) Pressure (bar)   Constr. rmsd
   -2.44370e+02    6.90259e+01    0.00000e+00

           Step           Time
      365935000   731870.00000

   Energies (kJ/mol)
        G96Bond       G96Angle    Proper Dih.  Improper Dih.          LJ-14
    2.28043e+03    3.70438e+03    2.86110e+03    1.12177e+03   -3.00153e+02
     Coulomb-14        LJ (SR)  Disper. corr.   Coulomb (SR)   Coul. recip.
    2.81241e+04    6.13114e+04   -4.38946e+03   -5.01830e+05    2.95273e+03
      Potential    Kinetic En.   Total Energy  Conserved En.    Temperature
   -4.04163e+05    7.16572e+04   -3.32506e+05    8.13044e+07    2.97267e+02
 Pres. DC (bar) Pressure (bar)   Constr. rmsd
   -2.50780e+02    5.84222e+02    0.00000e+00

           Step           Time
      365940000   731880.00000

   Energies (kJ/mol)
        G96Bond       G96Angle    Proper Dih.  Improper Dih.          LJ-14
    2.32215e+03    3.42080e+03    2.82573e+03    1.10049e+03   -3.00133e+02
     Coulomb-14        LJ (SR)  Disper. corr.   Coulomb (SR)   Coul. recip.
    2.81284e+04    6.05573e+04   -4.34820e+03   -5.00235e+05    2.97476e+03
      Potential    Kinetic En.   Total Energy  Conserved En.    Temperature
   -4.03553e+05    7.17428e+04   -3.31810e+05    8.13052e+07    2.97623e+02
 Pres. DC (bar) Pressure (bar)   Constr. rmsd
   -2.46092e+02    3.10091e+02    0.00000e+00

           Step           Time
      365945000   731890.00000

   Energies (kJ/mol)
        G96Bond       G96Angle    Proper Dih.  Improper Dih.          LJ-14
    2.40464e+03    3.69864e+03    2.87547e+03    1.10039e+03   -3.31751e+02
     Coulomb-14        LJ (SR)  Disper. corr.   Coulomb (SR)   Coul. recip.
    2.80996e+04    6.03682e+04   -4.40230e+03   -5.01502e+05    2.98747e+03
      Potential    Kinetic En.   Total Energy  Conserved En.    Temperature
   -4.04702e+05    7.29621e+04   -3.31740e+05    8.13071e+07    3.02681e+02
 Pres. DC (bar) Pressure (bar)   Constr. rmsd
   -2.52247e+02    6.53510e+02    0.00000e+00

           Step           Time
      365950000   731900.00000

   Energies (kJ/mol)
        G96Bond       G96Angle    Proper Dih.  Improper Dih.          LJ-14
    2.25684e+03    3.82306e+03    2.75329e+03    1.18075e+03   -2.55977e+02
     Coulomb-14        LJ (SR)  Disper. corr.   Coulomb (SR)   Coul. recip.
    2.79764e+04    5.76883e+04   -4.33696e+03   -4.96984e+05    3.00053e+03
      Potential    Kinetic En.   Total Energy  Conserved En.    Temperature
   -4.02898e+05    7.19213e+04   -3.30977e+05    8.13097e+07    2.98363e+02
 Pres. DC (bar) Pressure (bar)   Constr. rmsd
   -2.44824e+02   -1.42136e+02    0.00000e+00

           Step           Time
      365955000   731910.00000

   Energies (kJ/mol)
        G96Bond       G96Angle    Proper Dih.  Improper Dih.          LJ-14
    2.41426e+03    3.69224e+03    2.84588e+03    1.05329e+03   -3.50621e+02
     Coulomb-14        LJ (SR)  Disper. corr.   Coulomb (SR)   Coul. recip.
    2.80044e+04    5.79689e+04   -4.28904e+03   -4.96728e+05    3.06578e+03
      Potential    Kinetic En.   Total Energy  Conserved En.    Temperature
   -4.02323e+05    7.17269e+04   -3.30596e+05    8.13105e+07    2.97557e+02
 Pres. DC (bar) Pressure (bar)   Constr. rmsd
   -2.39451e+02   -5.15915e+02    0.00000e+00

           Step           Time
      365960000   731920.00000

   Energies (kJ/mol)
        G96Bond       G96Angle    Proper Dih.  Improper Dih.          LJ-14
    2.30956e+03    3.65218e+03    2.77623e+03    1.13084e+03   -3.14719e+02
     Coulomb-14        LJ (SR)  Disper. corr.   Coulomb (SR)   Coul. recip.
    2.81795e+04    5.88602e+04   -4.26774e+03   -4.97566e+05    3.01584e+03
      Potential    Kinetic En.   Total Energy  Conserved En.    Temperature
   -4.02224e+05    7.22650e+04   -3.29959e+05    8.13115e+07    2.99789e+02
 Pres. DC (bar) Pressure (bar)   Constr. rmsd
   -2.37081e+02   -1.56263e+02    0.00000e+00

           Step           Time
      365965000   731930.00000

   Energies (kJ/mol)
        G96Bond       G96Angle    Proper Dih.  Improper Dih.          LJ-14
    2.26200e+03    3.75603e+03    2.82299e+03    1.17455e+03   -3.26854e+02
     Coulomb-14        LJ (SR)  Disper. corr.   Coulomb (SR)   Coul. recip.
    2.80830e+04    5.79367e+04   -4.25953e+03   -4.96314e+05    3.01999e+03
      Potential    Kinetic En.   Total Energy  Conserved En.    Temperature
   -4.01845e+05    7.19973e+04   -3.29848e+05    8.13161e+07    2.98678e+02
 Pres. DC (bar) Pressure (bar)   Constr. rmsd
   -2.36170e+02   -2.44712e+02    0.00000e+00

           Step           Time
      365970000   731940.00000

   Energies (kJ/mol)
        G96Bond       G96Angle    Proper Dih.  Improper Dih.          LJ-14
    2.25608e+03    3.73452e+03    2.75491e+03    1.18339e+03   -3.07675e+02
     Coulomb-14        LJ (SR)  Disper. corr.   Coulomb (SR)   Coul. recip.
    2.80550e+04    5.84480e+04   -4.36871e+03   -4.98104e+05    2.98223e+03
      Potential    Kinetic En.   Total Energy  Conserved En.    Temperature
   -4.03366e+05    7.26532e+04   -3.30713e+05    8.13167e+07    3.01399e+02
 Pres. DC (bar) Pressure (bar)   Constr. rmsd
   -2.48417e+02    1.21310e+02    0.00000e+00

           Step           Time
      365975000   731950.00000

   Energies (kJ/mol)
        G96Bond       G96Angle    Proper Dih.  Improper Dih.          LJ-14
    2.21446e+03    3.51510e+03    2.92183e+03    1.11416e+03   -3.42419e+02
     Coulomb-14        LJ (SR)  Disper. corr.   Coulomb (SR)   Coul. recip.
    2.82692e+04    5.87589e+04   -4.33290e+03   -4.97744e+05    2.99411e+03
      Potential    Kinetic En.   Total Energy  Conserved En.    Temperature
   -4.02632e+05    7.15343e+04   -3.31098e+05    8.13172e+07    2.96758e+02
 Pres. DC (bar) Pressure (bar)   Constr. rmsd
   -2.44366e+02    1.89049e+02    0.00000e+00

           Step           Time
      365980000   731960.00000

   Energies (kJ/mol)
        G96Bond       G96Angle    Proper Dih.  Improper Dih.          LJ-14
    2.39643e+03    3.68204e+03    2.78311e+03    1.07335e+03   -2.99860e+02
     Coulomb-14        LJ (SR)  Disper. corr.   Coulomb (SR)   Coul. recip.
    2.81333e+04    5.68699e+04   -4.31695e+03   -4.96084e+05    3.11681e+03
      Potential    Kinetic En.   Total Energy  Conserved En.    Temperature
   -4.02646e+05    7.19034e+04   -3.30743e+05    8.13179e+07    2.98289e+02
 Pres. DC (bar) Pressure (bar)   Constr. rmsd
   -2.42573e+02   -3.51599e+02    0.00000e+00

           Step           Time
      365985000   731970.00000

   Energies (kJ/mol)
        G96Bond       G96Angle    Proper Dih.  Improper Dih.          LJ-14
    2.19978e+03    3.75370e+03    2.78806e+03    1.12306e+03   -3.34786e+02
     Coulomb-14        LJ (SR)  Disper. corr.   Coulomb (SR)   Coul. recip.
    2.80033e+04    5.75960e+04   -4.32935e+03   -4.96532e+05    2.99945e+03
      Potential    Kinetic En.   Total Energy  Conserved En.    Temperature
   -4.02733e+05    7.17857e+04   -3.30947e+05    8.13186e+07    2.97800e+02
 Pres. DC (bar) Pressure (bar)   Constr. rmsd
   -2.43967e+02   -1.10823e+02    0.00000e+00

           Step           Time
      365990000   731980.00000

   Energies (kJ/mol)
        G96Bond       G96Angle    Proper Dih.  Improper Dih.          LJ-14
    2.27622e+03    3.75772e+03    2.79750e+03    1.12284e+03   -3.98354e+02
     Coulomb-14        LJ (SR)  Disper. corr.   Coulomb (SR)   Coul. recip.
    2.80393e+04    5.77524e+04   -4.31682e+03   -4.96834e+05    2.97450e+03
      Potential    Kinetic En.   Total Energy  Conserved En.    Temperature
   -4.02829e+05    7.22179e+04   -3.30611e+05    8.13193e+07    2.99594e+02
 Pres. DC (bar) Pressure (bar)   Constr. rmsd
   -2.42558e+02   -1.30506e+02    0.00000e+00

           Step           Time
      365995000   731990.00000

   Energies (kJ/mol)
        G96Bond       G96Angle    Proper Dih.  Improper Dih.          LJ-14
    2.40613e+03    3.72983e+03    2.79861e+03    1.10896e+03   -3.57785e+02
     Coulomb-14        LJ (SR)  Disper. corr.   Coulomb (SR)   Coul. recip.
    2.82150e+04    5.70564e+04   -4.30444e+03   -4.95810e+05    3.02828e+03
      Potential    Kinetic En.   Total Energy  Conserved En.    Temperature
   -4.02129e+05    7.23378e+04   -3.29791e+05    8.13199e+07    3.00091e+02
 Pres. DC (bar) Pressure (bar)   Constr. rmsd
   -2.41171e+02   -5.98747e+02    0.00000e+00

           Step           Time
      366000000   732000.00000

   Energies (kJ/mol)
        G96Bond       G96Angle    Proper Dih.  Improper Dih.          LJ-14
    2.42474e+03    3.69452e+03    2.73367e+03    1.16454e+03   -3.17216e+02
     Coulomb-14        LJ (SR)  Disper. corr.   Coulomb (SR)   Coul. recip.
    2.80577e+04    5.64712e+04   -4.23361e+03   -4.93542e+05    3.03719e+03
      Potential    Kinetic En.   Total Energy  Conserved En.    Temperature
   -4.00510e+05    7.26412e+04   -3.27869e+05    8.13234e+07    3.01350e+02
 Pres. DC (bar) Pressure (bar)   Constr. rmsd
   -2.33308e+02   -8.72650e+02    0.00000e+00

           Step           Time
      366005000   732010.00000

   Energies (kJ/mol)
        G96Bond       G96Angle    Proper Dih.  Improper Dih.          LJ-14
    2.36280e+03    3.58331e+03    2.73453e+03    1.03618e+03   -3.20859e+02
     Coulomb-14        LJ (SR)  Disper. corr.   Coulomb (SR)   Coul. recip.
    2.81854e+04    6.00654e+04   -4.36547e+03   -5.00738e+05    2.99299e+03
      Potential    Kinetic En.   Total Energy  Conserved En.    Temperature
   -4.04464e+05    7.26469e+04   -3.31817e+05    8.13254e+07    3.01373e+02
 Pres. DC (bar) Pressure (bar)   Constr. rmsd
   -2.48050e+02    3.69573e+02    0.00000e+00

           Step           Time
      366010000   732020.00000

   Energies (kJ/mol)
        G96Bond       G96Angle    Proper Dih.  Improper Dih.          LJ-14
    2.31802e+03    3.82396e+03    2.76228e+03    1.20030e+03   -3.19228e+02
     Coulomb-14        LJ (SR)  Disper. corr.   Coulomb (SR)   Coul. recip.
    2.80267e+04    6.00825e+04   -4.34251e+03   -4.99178e+05    3.03932e+03
      Potential    Kinetic En.   Total Energy  Conserved En.    Temperature
   -4.02586e+05    7.23085e+04   -3.30278e+05    8.13264e+07    2.99970e+02
 Pres. DC (bar) Pressure (bar)   Constr. rmsd
   -2.45450e+02    3.54388e+02    0.00000e+00

           Step           Time
      366015000   732030.00000

   Energies (kJ/mol)
        G96Bond       G96Angle    Proper Dih.  Improper Dih.          LJ-14
    2.35001e+03    3.60808e+03    2.76197e+03    1.13279e+03   -3.33129e+02
     Coulomb-14        LJ (SR)  Disper. corr.   Coulomb (SR)   Coul. recip.
    2.81649e+04    5.91059e+04   -4.33481e+03   -4.97975e+05    2.98691e+03
      Potential    Kinetic En.   Total Energy  Conserved En.    Temperature
   -4.02532e+05    7.30345e+04   -3.29498e+05    8.13272e+07    3.02981e+02
 Pres. DC (bar) Pressure (bar)   Constr. rmsd
   -2.44581e+02    1.21164e+02    0.00000e+00

           Step           Time
      366020000   732040.00000

   Energies (kJ/mol)
        G96Bond       G96Angle    Proper Dih.  Improper Dih.          LJ-14
    2.27815e+03    3.54441e+03    2.84859e+03    1.14583e+03   -2.65954e+02
     Coulomb-14        LJ (SR)  Disper. corr.   Coulomb (SR)   Coul. recip.
    2.80902e+04    5.93593e+04   -4.35290e+03   -4.98055e+05    2.99262e+03
      Potential    Kinetic En.   Total Energy  Conserved En.    Temperature
   -4.02415e+05    7.23502e+04   -3.30065e+05    8.13279e+07    3.00142e+02
 Pres. DC (bar) Pressure (bar)   Constr. rmsd
   -2.46624e+02    1.47924e+02    0.00000e+00

           Step           Time
      366025000   732050.00000

   Energies (kJ/mol)
        G96Bond       G96Angle    Proper Dih.  Improper Dih.          LJ-14
    2.31139e+03    3.58690e+03    2.74039e+03    1.08712e+03   -3.51564e+02
     Coulomb-14        LJ (SR)  Disper. corr.   Coulomb (SR)   Coul. recip.
    2.78851e+04    5.77969e+04   -4.33194e+03   -4.97147e+05    3.05507e+03
      Potential    Kinetic En.   Total Energy  Conserved En.    Temperature
   -4.03368e+05    7.23901e+04   -3.30978e+05    8.13285e+07    3.00308e+02
 Pres. DC (bar) Pressure (bar)   Constr. rmsd
   -2.44258e+02   -2.87799e+02    0.00000e+00

           Step           Time
      366030000   732060.00000

   Energies (kJ/mol)
        G96Bond       G96Angle    Proper Dih.  Improper Dih.          LJ-14
    2.29016e+03    3.81066e+03    2.75250e+03    1.13853e+03   -3.53112e+02
     Coulomb-14        LJ (SR)  Disper. corr.   Coulomb (SR)   Coul. recip.
    2.77954e+04    5.61683e+04   -4.24965e+03   -4.94887e+05    3.08896e+03
      Potential    Kinetic En.   Total Energy  Conserved En.    Temperature
   -4.02445e+05    7.15345e+04   -3.30910e+05    8.13297e+07    2.96759e+02
 Pres. DC (bar) Pressure (bar)   Constr. rmsd
   -2.35077e+02   -8.68868e+02    0.00000e+00

           Step           Time
      366035000   732070.00000

   Energies (kJ/mol)
        G96Bond       G96Angle    Proper Dih.  Improper Dih.          LJ-14
    2.36252e+03    3.62749e+03    2.78733e+03    1.10883e+03   -3.00142e+02
     Coulomb-14        LJ (SR)  Disper. corr.   Coulomb (SR)   Coul. recip.
    2.79743e+04    5.85685e+04   -4.33971e+03   -4.98869e+05    2.99460e+03
      Potential    Kinetic En.   Total Energy  Conserved En.    Temperature
   -4.04085e+05    7.20682e+04   -3.32017e+05    8.13311e+07    2.98972e+02
 Pres. DC (bar) Pressure (bar)   Constr. rmsd
   -2.45134e+02   -1.68815e+02    0.00000e+00

           Step           Time
      366040000   732080.00000

   Energies (kJ/mol)
        G96Bond       G96Angle    Proper Dih.  Improper Dih.          LJ-14
    2.20663e+03    3.74370e+03    2.75380e+03    1.13860e+03   -3.20069e+02
     Coulomb-14        LJ (SR)  Disper. corr.   Coulomb (SR)   Coul. recip.
    2.80581e+04    5.87090e+04   -4.35947e+03   -4.98539e+05    3.03602e+03
      Potential    Kinetic En.   Total Energy  Conserved En.    Temperature
   -4.03572e+05    7.23735e+04   -3.31199e+05    8.13318e+07    3.00239e+02
 Pres. DC (bar) Pressure (bar)   Constr. rmsd
   -2.47369e+02    1.32574e+02    0.00000e+00

           Step           Time
      366045000   732090.00000

   Energies (kJ/mol)
        G96Bond       G96Angle    Proper Dih.  Improper Dih.          LJ-14
    2.29347e+03    3.76728e+03    2.74891e+03    1.18278e+03   -3.07909e+02
     Coulomb-14        LJ (SR)  Disper. corr.   Coulomb (SR)   Coul. recip.
    2.79764e+04    5.83891e+04   -4.35537e+03   -4.98640e+05    2.96101e+03
      Potential    Kinetic En.   Total Energy  Conserved En.    Temperature
   -4.03985e+05    7.31149e+04   -3.30870e+05    8.13320e+07    3.03315e+02
 Pres. DC (bar) Pressure (bar)   Constr. rmsd
   -2.46904e+02   -2.17967e+02    0.00000e+00

           Step           Time
      366050000   732100.00000

   Energies (kJ/mol)
        G96Bond       G96Angle    Proper Dih.  Improper Dih.          LJ-14
    2.33006e+03    3.72589e+03    2.77397e+03    1.05276e+03   -2.79029e+02
     Coulomb-14        LJ (SR)  Disper. corr.   Coulomb (SR)   Coul. recip.
    2.79720e+04    5.90025e+04   -4.29766e+03   -4.96990e+05    2.92784e+03
      Potential    Kinetic En.   Total Energy  Conserved En.    Temperature
   -4.01782e+05    7.22775e+04   -3.29504e+05    8.13330e+07    2.99841e+02
 Pres. DC (bar) Pressure (bar)   Constr. rmsd
   -2.40413e+02   -1.42995e+02    0.00000e+00

           Step           Time
      366055000   732110.00000

   Energies (kJ/mol)
        G96Bond       G96Angle    Proper Dih.  Improper Dih.          LJ-14
    2.30678e+03    3.55384e+03    2.67496e+03    1.08635e+03   -2.07039e+02
     Coulomb-14        LJ (SR)  Disper. corr.   Coulomb (SR)   Coul. recip.
    2.83745e+04    5.88230e+04   -4.33166e+03   -4.98193e+05    3.03553e+03
      Potential    Kinetic En.   Total Energy  Conserved En.    Temperature
   -4.02877e+05    7.22341e+04   -3.30643e+05    8.13336e+07    2.99661e+02
 Pres. DC (bar) Pressure (bar)   Constr. rmsd
   -2.44226e+02    2.36798e+01    0.00000e+00

           Step           Time
      366060000   732120.00000

   Energies (kJ/mol)
        G96Bond       G96Angle    Proper Dih.  Improper Dih.          LJ-14
    2.37935e+03    3.88764e+03    2.81717e+03    1.16586e+03   -3.03397e+02
     Coulomb-14        LJ (SR)  Disper. corr.   Coulomb (SR)   Coul. recip.
    2.79481e+04    5.82375e+04   -4.36290e+03   -4.96744e+05    3.09370e+03
      Potential    Kinetic En.   Total Energy  Conserved En.    Temperature
   -4.01881e+05    7.23506e+04   -3.29530e+05    8.13345e+07    3.00144e+02
 Pres. DC (bar) Pressure (bar)   Constr. rmsd
   -2.47757e+02    1.76677e+02    0.00000e+00

           Step           Time
      366065000   732130.00000

   Energies (kJ/mol)
        G96Bond       G96Angle    Proper Dih.  Improper Dih.          LJ-14
    2.32438e+03    3.62123e+03    2.87954e+03    1.12413e+03   -3.26793e+02
     Coulomb-14        LJ (SR)  Disper. corr.   Coulomb (SR)   Coul. recip.
    2.79925e+04    5.85816e+04   -4.31048e+03   -4.97590e+05    3.05147e+03
      Potential    Kinetic En.   Total Energy  Conserved En.    Temperature
   -4.02652e+05    7.13940e+04   -3.31258e+05    8.13351e+07    2.96176e+02
 Pres. DC (bar) Pressure (bar)   Constr. rmsd
   -2.41848e+02   -1.61528e+02    0.00000e+00

           Step           Time
      366070000   732140.00000

   Energies (kJ/mol)
        G96Bond       G96Angle    Proper Dih.  Improper Dih.          LJ-14
    2.28032e+03    3.70546e+03    2.87881e+03    1.07586e+03   -2.40877e+02
     Coulomb-14        LJ (SR)  Disper. corr.   Coulomb (SR)   Coul. recip.
    2.82357e+04    5.82709e+04   -4.34137e+03   -4.97262e+05    3.01944e+03
      Potential    Kinetic En.   Total Energy  Conserved En.    Temperature
   -4.02377e+05    7.29180e+04   -3.29459e+05    8.13363e+07    3.02498e+02
 Pres. DC (bar) Pressure (bar)   Constr. rmsd
   -2.45321e+02   -1.21432e+02    0.00000e+00

           Step           Time
      366075000   732150.00000

   Energies (kJ/mol)
        G96Bond       G96Angle    Proper Dih.  Improper Dih.          LJ-14
    2.34818e+03    3.66671e+03    2.79505e+03    1.14393e+03   -3.05474e+02
     Coulomb-14        LJ (SR)  Disper. corr.   Coulomb (SR)   Coul. recip.
    2.81183e+04    5.87242e+04   -4.30938e+03   -4.98406e+05    3.09043e+03
      Potential    Kinetic En.   Total Energy  Conserved En.    Temperature
   -4.03134e+05    7.26182e+04   -3.30516e+05    8.13370e+07    3.01254e+02
 Pres. DC (bar) Pressure (bar)   Constr. rmsd
   -2.41724e+02   -4.33556e+01    0.00000e+00

           Step           Time
      366080000   732160.00000

   Energies (kJ/mol)
        G96Bond       G96Angle    Proper Dih.  Improper Dih.          LJ-14
    2.43837e+03    3.56373e+03    2.76986e+03    1.10514e+03   -3.37118e+02
     Coulomb-14        LJ (SR)  Disper. corr.   Coulomb (SR)   Coul. recip.
    2.81599e+04    5.90172e+04   -4.33171e+03   -4.98621e+05    3.03508e+03
      Potential    Kinetic En.   Total Energy  Conserved En.    Temperature
   -4.03200e+05    7.20996e+04   -3.31101e+05    8.13378e+07    2.99103e+02
 Pres. DC (bar) Pressure (bar)   Constr. rmsd
   -2.44232e+02   -4.10629e+01    0.00000e+00

           Step           Time
      366085000   732170.00000

   Energies (kJ/mol)
        G96Bond       G96Angle    Proper Dih.  Improper Dih.          LJ-14
    2.34642e+03    3.71992e+03    2.80809e+03    1.11615e+03   -2.80473e+02
     Coulomb-14        LJ (SR)  Disper. corr.   Coulomb (SR)   Coul. recip.
    2.80976e+04    6.00876e+04   -4.38134e+03   -5.00608e+05    3.03123e+03
      Potential    Kinetic En.   Total Energy  Conserved En.    Temperature
   -4.04062e+05    7.32939e+04   -3.30768e+05    8.13385e+07    3.04057e+02
 Pres. DC (bar) Pressure (bar)   Constr. rmsd
   -2.49854e+02    2.99178e+02    0.00000e+00

           Step           Time
      366090000   732180.00000

   Energies (kJ/mol)
        G96Bond       G96Angle    Proper Dih.  Improper Dih.          LJ-14
    2.38756e+03    3.84263e+03    2.76905e+03    1.07865e+03   -3.06529e+02
     Coulomb-14        LJ (SR)  Disper. corr.   Coulomb (SR)   Coul. recip.
    2.81747e+04    5.90927e+04   -4.37478e+03   -4.98857e+05    2.99970e+03
      Potential    Kinetic En.   Total Energy  Conserved En.    Temperature
   -4.03193e+05    7.14211e+04   -3.31772e+05    8.13404e+07    2.96288e+02
 Pres. DC (bar) Pressure (bar)   Constr. rmsd
   -2.49107e+02    1.99714e+02    0.00000e+00

           Step           Time
      366095000   732190.00000

   Energies (kJ/mol)
        G96Bond       G96Angle    Proper Dih.  Improper Dih.          LJ-14
    2.27786e+03    3.79611e+03    2.78907e+03    1.03428e+03   -3.36358e+02
     Coulomb-14        LJ (SR)  Disper. corr.   Coulomb (SR)   Coul. recip.
    2.79417e+04    5.80560e+04   -4.34656e+03   -4.97780e+05    2.92946e+03
      Potential    Kinetic En.   Total Energy  Conserved En.    Temperature
   -4.03638e+05    7.21248e+04   -3.31514e+05    8.13414e+07    2.99208e+02
 Pres. DC (bar) Pressure (bar)   Constr. rmsd
   -2.45908e+02   -2.93532e+01    0.00000e+00

           Step           Time
      366100000   732200.00000

   Energies (kJ/mol)
        G96Bond       G96Angle    Proper Dih.  Improper Dih.          LJ-14
    2.42871e+03    3.77447e+03    2.73310e+03    1.17616e+03   -3.45339e+02
     Coulomb-14        LJ (SR)  Disper. corr.   Coulomb (SR)   Coul. recip.
    2.78780e+04    5.84644e+04   -4.30506e+03   -4.96901e+05    3.09091e+03
      Potential    Kinetic En.   Total Energy  Conserved En.    Temperature
   -4.02006e+05    7.20817e+04   -3.29924e+05    8.13419e+07    2.99029e+02
 Pres. DC (bar) Pressure (bar)   Constr. rmsd
   -2.41240e+02   -2.22599e+02    0.00000e+00

           Step           Time
      366105000   732210.00000

   Energies (kJ/mol)
        G96Bond       G96Angle    Proper Dih.  Improper Dih.          LJ-14
    2.43587e+03    3.75825e+03    2.63843e+03    1.07653e+03   -3.20430e+02
     Coulomb-14        LJ (SR)  Disper. corr.   Coulomb (SR)   Coul. recip.
    2.79764e+04    5.71864e+04   -4.31228e+03   -4.95549e+05    3.05084e+03
      Potential    Kinetic En.   Total Energy  Conserved En.    Temperature
   -4.02059e+05    7.19890e+04   -3.30070e+05    8.13442e+07    2.98644e+02
 Pres. DC (bar) Pressure (bar)   Constr. rmsd
   -2.42049e+02   -2.31147e+02    0.00000e+00

           Step           Time
      366110000   732220.00000

   Energies (kJ/mol)
        G96Bond       G96Angle    Proper Dih.  Improper Dih.          LJ-14
    2.44372e+03    3.69390e+03    2.74170e+03    1.06751e+03   -3.81144e+02
     Coulomb-14        LJ (SR)  Disper. corr.   Coulomb (SR)   Coul. recip.
    2.78094e+04    5.97546e+04   -4.34102e+03   -4.98865e+05    3.00192e+03
      Potential    Kinetic En.   Total Energy  Conserved En.    Temperature
   -4.03074e+05    7.29341e+04   -3.30140e+05    8.13461e+07    3.02565e+02
 Pres. DC (bar) Pressure (bar)   Constr. rmsd
   -2.45282e+02    2.00621e+02    0.00000e+00

           Step           Time
      366115000   732230.00000

   Energies (kJ/mol)
        G96Bond       G96Angle    Proper Dih.  Improper Dih.          LJ-14
    2.17274e+03    3.67054e+03    2.82912e+03    1.10888e+03   -3.38085e+02
     Coulomb-14        LJ (SR)  Disper. corr.   Coulomb (SR)   Coul. recip.
    2.79594e+04    6.02972e+04   -4.36601e+03   -5.00929e+05    2.89052e+03
      Potential    Kinetic En.   Total Energy  Conserved En.    Temperature
   -4.04705e+05    7.22225e+04   -3.32483e+05    8.13476e+07    2.99613e+02
 Pres. DC (bar) Pressure (bar)   Constr. rmsd
   -2.48110e+02    4.99059e+02    0.00000e+00

           Step           Time
      366120000   732240.00000

   Energies (kJ/mol)
        G96Bond       G96Angle    Proper Dih.  Improper Dih.          LJ-14
    2.29157e+03    3.60506e+03    2.70812e+03    1.04046e+03   -2.90972e+02
     Coulomb-14        LJ (SR)  Disper. corr.   Coulomb (SR)   Coul. recip.
    2.83715e+04    6.06972e+04   -4.38882e+03   -5.01190e+05    2.88239e+03
      Potential    Kinetic En.   Total Energy  Conserved En.    Temperature
   -4.04273e+05    7.27609e+04   -3.31512e+05    8.13489e+07    3.01846e+02
 Pres. DC (bar) Pressure (bar)   Constr. rmsd
   -2.50706e+02    5.82468e+02    0.00000e+00

           Step           Time
      366125000   732250.00000

   Energies (kJ/mol)
        G96Bond       G96Angle    Proper Dih.  Improper Dih.          LJ-14
    2.45293e+03    3.77553e+03    2.72403e+03    1.15315e+03   -3.02041e+02
     Coulomb-14        LJ (SR)  Disper. corr.   Coulomb (SR)   Coul. recip.
    2.78733e+04    6.00100e+04   -4.34825e+03   -4.99359e+05    2.97897e+03
      Potential    Kinetic En.   Total Energy  Conserved En.    Temperature
   -4.03041e+05    7.22295e+04   -3.30811e+05    8.13517e+07    2.99642e+02
 Pres. DC (bar) Pressure (bar)   Constr. rmsd
   -2.46099e+02    3.31818e+02    0.00000e+00

           Step           Time
      366130000   732260.00000

   Energies (kJ/mol)
        G96Bond       G96Angle    Proper Dih.  Improper Dih.          LJ-14
    2.44651e+03    3.82502e+03    2.82806e+03    1.01914e+03   -2.76620e+02
     Coulomb-14        LJ (SR)  Disper. corr.   Coulomb (SR)   Coul. recip.
    2.80455e+04    5.80672e+04   -4.35867e+03   -4.96458e+05    3.03367e+03
      Potential    Kinetic En.   Total Energy  Conserved En.    Temperature
   -4.01828e+05    7.26065e+04   -3.29222e+05    8.13524e+07    3.01206e+02
 Pres. DC (bar) Pressure (bar)   Constr. rmsd
   -2.47278e+02    9.42674e+01    0.00000e+00

           Step           Time
      366135000   732270.00000

   Energies (kJ/mol)
        G96Bond       G96Angle    Proper Dih.  Improper Dih.          LJ-14
    2.41944e+03    3.54293e+03    2.78516e+03    1.12612e+03   -2.97360e+02
     Coulomb-14        LJ (SR)  Disper. corr.   Coulomb (SR)   Coul. recip.
    2.79581e+04    5.77585e+04   -4.33335e+03   -4.97382e+05    2.93926e+03
      Potential    Kinetic En.   Total Energy  Conserved En.    Temperature
   -4.03484e+05    7.32430e+04   -3.30241e+05    8.13527e+07    3.03846e+02
 Pres. DC (bar) Pressure (bar)   Constr. rmsd
   -2.44417e+02   -2.23842e+02    0.00000e+00

           Step           Time
      366140000   732280.00000

   Energies (kJ/mol)
        G96Bond       G96Angle    Proper Dih.  Improper Dih.          LJ-14
    2.34368e+03    3.62431e+03    2.71937e+03    1.19860e+03   -3.25349e+02
     Coulomb-14        LJ (SR)  Disper. corr.   Coulomb (SR)   Coul. recip.
    2.79883e+04    5.77285e+04   -4.32661e+03   -4.97170e+05    3.00985e+03
      Potential    Kinetic En.   Total Energy  Conserved En.    Temperature
   -4.03209e+05    7.24997e+04   -3.30709e+05    8.13530e+07    3.00763e+02
 Pres. DC (bar) Pressure (bar)   Constr. rmsd
   -2.43658e+02   -4.86600e+02    0.00000e+00

           Step           Time
      366145000   732290.00000

   Energies (kJ/mol)
        G96Bond       G96Angle    Proper Dih.  Improper Dih.          LJ-14
    2.17016e+03    3.72400e+03    2.77527e+03    1.05294e+03   -2.89965e+02
     Coulomb-14        LJ (SR)  Disper. corr.   Coulomb (SR)   Coul. recip.
    2.77709e+04    5.73544e+04   -4.35208e+03   -4.96696e+05    2.91059e+03
      Potential    Kinetic En.   Total Energy  Conserved En.    Temperature
   -4.03580e+05    7.20611e+04   -3.31519e+05    8.13538e+07    2.98943e+02
 Pres. DC (bar) Pressure (bar)   Constr. rmsd
   -2.46532e+02   -1.56118e+02    0.00000e+00

           Step           Time
      366150000   732300.00000

   Energies (kJ/mol)
        G96Bond       G96Angle    Proper Dih.  Improper Dih.          LJ-14
    2.19762e+03    3.56992e+03    2.86500e+03    1.10287e+03   -3.37962e+02
     Coulomb-14        LJ (SR)  Disper. corr.   Coulomb (SR)   Coul. recip.
    2.77749e+04    6.00787e+04   -4.37563e+03   -5.00368e+05    2.98772e+03
      Potential    Kinetic En.   Total Energy  Conserved En.    Temperature
   -4.04505e+05    7.21928e+04   -3.32312e+05    8.13545e+07    2.99489e+02
 Pres. DC (bar) Pressure (bar)   Constr. rmsd
   -2.49204e+02    1.29383e+02    0.00000e+00

           Step           Time
      366155000   732310.00000

   Energies (kJ/mol)
        G96Bond       G96Angle    Proper Dih.  Improper Dih.          LJ-14
    2.23813e+03    3.74256e+03    2.83279e+03    1.03627e+03   -2.79183e+02
     Coulomb-14        LJ (SR)  Disper. corr.   Coulomb (SR)   Coul. recip.
    2.79091e+04    5.74721e+04   -4.35453e+03   -4.97368e+05    3.04564e+03
      Potential    Kinetic En.   Total Energy  Conserved En.    Temperature
   -4.03725e+05    7.13765e+04   -3.32348e+05    8.13550e+07    2.96103e+02
 Pres. DC (bar) Pressure (bar)   Constr. rmsd
   -2.46809e+02   -1.84508e+02    0.00000e+00

           Step           Time
      366160000   732320.00000

   Energies (kJ/mol)
        G96Bond       G96Angle    Proper Dih.  Improper Dih.          LJ-14
    2.31709e+03    3.65847e+03    2.77034e+03    1.05491e+03   -3.22477e+02
     Coulomb-14        LJ (SR)  Disper. corr.   Coulomb (SR)   Coul. recip.
    2.80766e+04    5.80898e+04   -4.28187e+03   -4.97203e+05    3.01015e+03
      Potential    Kinetic En.   Total Energy  Conserved En.    Temperature
   -4.02830e+05    7.27037e+04   -3.30126e+05    8.13562e+07    3.01609e+02
 Pres. DC (bar) Pressure (bar)   Constr. rmsd
   -2.38651e+02   -4.26323e+02    0.00000e+00

           Step           Time
      366165000   732330.00000

   Energies (kJ/mol)
        G96Bond       G96Angle    Proper Dih.  Improper Dih.          LJ-14
    2.30420e+03    3.55542e+03    2.81686e+03    1.04276e+03   -2.80254e+02
     Coulomb-14        LJ (SR)  Disper. corr.   Coulomb (SR)   Coul. recip.
    2.78347e+04    5.81096e+04   -4.31996e+03   -4.97690e+05    2.99471e+03
      Potential    Kinetic En.   Total Energy  Conserved En.    Temperature
   -4.03632e+05    7.21009e+04   -3.31531e+05    8.13567e+07    2.99108e+02
 Pres. DC (bar) Pressure (bar)   Constr. rmsd
   -2.42911e+02   -8.71705e+01    0.00000e+00

           Step           Time
      366170000   732340.00000

   Energies (kJ/mol)
        G96Bond       G96Angle    Proper Dih.  Improper Dih.          LJ-14
    2.30896e+03    3.74544e+03    2.76128e+03    1.11067e+03   -3.87462e+02
     Coulomb-14        LJ (SR)  Disper. corr.   Coulomb (SR)   Coul. recip.
    2.78231e+04    5.98131e+04   -4.33191e+03   -4.98879e+05    3.05741e+03
      Potential    Kinetic En.   Total Energy  Conserved En.    Temperature
   -4.02979e+05    7.19806e+04   -3.30998e+05    8.13581e+07    2.98609e+02
 Pres. DC (bar) Pressure (bar)   Constr. rmsd
   -2.44255e+02   -7.27030e-01    0.00000e+00

           Step           Time
      366175000   732350.00000

   Energies (kJ/mol)
        G96Bond       G96Angle    Proper Dih.  Improper Dih.          LJ-14
    2.25947e+03    3.66070e+03    2.81916e+03    1.06397e+03   -2.48050e+02
     Coulomb-14        LJ (SR)  Disper. corr.   Coulomb (SR)   Coul. recip.
    2.80214e+04    5.83406e+04   -4.35190e+03   -4.98924e+05    2.99539e+03
      Potential    Kinetic En.   Total Energy  Conserved En.    Temperature
   -4.04364e+05    7.22349e+04   -3.32129e+05    8.13584e+07    2.99664e+02
 Pres. DC (bar) Pressure (bar)   Constr. rmsd
   -2.46512e+02    1.53162e+01    0.00000e+00

           Step           Time
      366180000   732360.00000

   Energies (kJ/mol)
        G96Bond       G96Angle    Proper Dih.  Improper Dih.          LJ-14
    2.29532e+03    3.67372e+03    2.78150e+03    1.06003e+03   -3.21085e+02
     Coulomb-14        LJ (SR)  Disper. corr.   Coulomb (SR)   Coul. recip.
    2.80097e+04    5.96004e+04   -4.37502e+03   -4.99715e+05    2.97354e+03
      Potential    Kinetic En.   Total Energy  Conserved En.    Temperature
   -4.04017e+05    7.27226e+04   -3.31294e+05    8.13598e+07    3.01687e+02
 Pres. DC (bar) Pressure (bar)   Constr. rmsd
   -2.49135e+02    1.21954e+02    0.00000e+00

           Step           Time
      366185000   732370.00000

   Energies (kJ/mol)
        G96Bond       G96Angle    Proper Dih.  Improper Dih.          LJ-14
    2.25447e+03    3.56374e+03    2.78669e+03    1.13495e+03   -2.34098e+02
     Coulomb-14        LJ (SR)  Disper. corr.   Coulomb (SR)   Coul. recip.
    2.81135e+04    5.82484e+04   -4.33735e+03   -4.98033e+05    3.12317e+03
      Potential    Kinetic En.   Total Energy  Conserved En.    Temperature
   -4.03380e+05    7.22414e+04   -3.31138e+05    8.13611e+07    2.99691e+02
 Pres. DC (bar) Pressure (bar)   Constr. rmsd
   -2.44868e+02   -4.44591e+01    0.00000e+00

           Step           Time
      366190000   732380.00000

   Energies (kJ/mol)
        G96Bond       G96Angle    Proper Dih.  Improper Dih.          LJ-14
    2.33329e+03    3.54391e+03    2.76235e+03    1.04114e+03   -3.86935e+02
     Coulomb-14        LJ (SR)  Disper. corr.   Coulomb (SR)   Coul. recip.
    2.80656e+04    5.84565e+04   -4.30944e+03   -4.98237e+05    3.11722e+03
      Potential    Kinetic En.   Total Energy  Conserved En.    Temperature
   -4.03614e+05    7.16059e+04   -3.32008e+05    8.13616e+07    2.97055e+02
 Pres. DC (bar) Pressure (bar)   Constr. rmsd
   -2.41730e+02   -1.87728e+02    0.00000e+00

           Step           Time
      366195000   732390.00000

   Energies (kJ/mol)
        G96Bond       G96Angle    Proper Dih.  Improper Dih.          LJ-14
    2.35052e+03    3.69345e+03    2.73229e+03    1.18286e+03   -3.27207e+02
     Coulomb-14        LJ (SR)  Disper. corr.   Coulomb (SR)   Coul. recip.
    2.79713e+04    5.83717e+04   -4.32828e+03   -4.96851e+05    3.01188e+03
      Potential    Kinetic En.   Total Energy  Conserved En.    Temperature
   -4.02192e+05    7.19550e+04   -3.30237e+05    8.13623e+07    2.98503e+02
 Pres. DC (bar) Pressure (bar)   Constr. rmsd
   -2.43846e+02    1.02428e+02    0.00000e+00

           Step           Time
      366200000   732400.00000

   Energies (kJ/mol)
        G96Bond       G96Angle    Proper Dih.  Improper Dih.          LJ-14
    2.18845e+03    3.92533e+03    2.74117e+03    1.08962e+03   -3.42286e+02
     Coulomb-14        LJ (SR)  Disper. corr.   Coulomb (SR)   Coul. recip.
    2.80207e+04    5.92084e+04   -4.30953e+03   -4.98322e+05    3.03019e+03
      Potential    Kinetic En.   Total Energy  Conserved En.    Temperature
   -4.02770e+05    7.27776e+04   -3.29992e+05    8.13627e+07    3.01915e+02
 Pres. DC (bar) Pressure (bar)   Constr. rmsd
   -2.41741e+02    7.37961e+00    0.00000e+00

           Step           Time
      366205000   732410.00000

   Energies (kJ/mol)
        G96Bond       G96Angle    Proper Dih.  Improper Dih.          LJ-14
    2.33559e+03    3.76754e+03    2.74909e+03    1.09504e+03   -2.91044e+02
     Coulomb-14        LJ (SR)  Disper. corr.   Coulomb (SR)   Coul. recip.
    2.78803e+04    5.95667e+04   -4.32345e+03   -4.99688e+05    3.01332e+03
      Potential    Kinetic En.   Total Energy  Conserved En.    Temperature
   -4.03895e+05    7.21689e+04   -3.31726e+05    8.13632e+07    2.99390e+02
 Pres. DC (bar) Pressure (bar)   Constr. rmsd
   -2.43302e+02    3.78806e+01    0.00000e+00

           Step           Time
      366210000   732420.00000

   Energies (kJ/mol)
        G96Bond       G96Angle    Proper Dih.  Improper Dih.          LJ-14
    2.41781e+03    3.68573e+03    2.79897e+03    1.10787e+03   -2.96673e+02
     Coulomb-14        LJ (SR)  Disper. corr.   Coulomb (SR)   Coul. recip.
    2.79550e+04    5.82259e+04   -4.31535e+03   -4.97179e+05    3.01629e+03
      Potential    Kinetic En.   Total Energy  Conserved En.    Temperature
   -4.02583e+05    7.30749e+04   -3.29509e+05    8.13640e+07    3.03149e+02
 Pres. DC (bar) Pressure (bar)   Constr. rmsd
   -2.42393e+02   -1.65571e+02    0.00000e+00

           Step           Time
      366215000   732430.00000

   Energies (kJ/mol)
        G96Bond       G96Angle    Proper Dih.  Improper Dih.          LJ-14
    2.28633e+03    3.58450e+03    2.76460e+03    1.12814e+03   -3.10840e+02
     Coulomb-14        LJ (SR)  Disper. corr.   Coulomb (SR)   Coul. recip.
    2.79848e+04    5.69858e+04   -4.30593e+03   -4.95399e+05    2.93578e+03
      Potential    Kinetic En.   Total Energy  Conserved En.    Temperature
   -4.02346e+05    7.21217e+04   -3.30224e+05    8.13646e+07    2.99194e+02
 Pres. DC (bar) Pressure (bar)   Constr. rmsd
   -2.41337e+02   -7.48713e+02    0.00000e+00

           Step           Time
      366220000   732440.00000

   Energies (kJ/mol)
        G96Bond       G96Angle    Proper Dih.  Improper Dih.          LJ-14
    2.31047e+03    3.86420e+03    2.86449e+03    1.13007e+03   -3.89187e+02
     Coulomb-14        LJ (SR)  Disper. corr.   Coulomb (SR)   Coul. recip.
    2.77816e+04    5.83094e+04   -4.30915e+03   -4.97336e+05    3.04942e+03
      Potential    Kinetic En.   Total Energy  Conserved En.    Temperature
   -4.02725e+05    7.27873e+04   -3.29938e+05    8.13654e+07    3.01956e+02
 Pres. DC (bar) Pressure (bar)   Constr. rmsd
   -2.41698e+02   -4.98628e+01    0.00000e+00

           Step           Time
      366225000   732450.00000

   Energies (kJ/mol)
        G96Bond       G96Angle    Proper Dih.  Improper Dih.          LJ-14
    2.20871e+03    3.84087e+03    2.82236e+03    1.07875e+03   -3.46998e+02
     Coulomb-14        LJ (SR)  Disper. corr.   Coulomb (SR)   Coul. recip.
    2.79909e+04    5.96006e+04   -4.34951e+03   -4.98834e+05    3.02921e+03
      Potential    Kinetic En.   Total Energy  Conserved En.    Temperature
   -4.02959e+05    7.23830e+04   -3.30576e+05    8.13665e+07    3.00279e+02
 Pres. DC (bar) Pressure (bar)   Constr. rmsd
   -2.46241e+02    1.61204e+02    0.00000e+00

           Step           Time
      366230000   732460.00000

   Energies (kJ/mol)
        G96Bond       G96Angle    Proper Dih.  Improper Dih.          LJ-14
    2.35593e+03    3.59211e+03    2.77799e+03    1.10387e+03   -2.66605e+02
     Coulomb-14        LJ (SR)  Disper. corr.   Coulomb (SR)   Coul. recip.
    2.79964e+04    5.83463e+04   -4.31322e+03   -4.97171e+05    3.09582e+03
      Potential    Kinetic En.   Total Energy  Conserved En.    Temperature
   -4.02483e+05    7.21032e+04   -3.30380e+05    8.13672e+07    2.99118e+02
 Pres. DC (bar) Pressure (bar)   Constr. rmsd
   -2.42154e+02   -6.99778e+01    0.00000e+00

           Step           Time
      366235000   732470.00000

   Energies (kJ/mol)
        G96Bond       G96Angle    Proper Dih.  Improper Dih.          LJ-14
    2.37911e+03    3.78713e+03    2.83754e+03    1.02637e+03   -3.43078e+02
     Coulomb-14        LJ (SR)  Disper. corr.   Coulomb (SR)   Coul. recip.
    2.79673e+04    5.71595e+04   -4.34587e+03   -4.95837e+05    2.95176e+03
      Potential    Kinetic En.   Total Energy  Conserved En.    Temperature
   -4.02417e+05    7.32875e+04   -3.29129e+05    8.13677e+07    3.04031e+02
 Pres. DC (bar) Pressure (bar)   Constr. rmsd
   -2.45830e+02   -1.99516e+02    0.00000e+00

           Step           Time
      366240000   732480.00000

   Energies (kJ/mol)
        G96Bond       G96Angle    Proper Dih.  Improper Dih.          LJ-14
    2.30605e+03    3.80537e+03    2.72489e+03    1.09884e+03   -3.11540e+02
     Coulomb-14        LJ (SR)  Disper. corr.   Coulomb (SR)   Coul. recip.
    2.80369e+04    5.90234e+04   -4.34629e+03   -4.98151e+05    2.98011e+03
      Potential    Kinetic En.   Total Energy  Conserved En.    Temperature
   -4.02833e+05    7.20399e+04   -3.30793e+05    8.13683e+07    2.98855e+02
 Pres. DC (bar) Pressure (bar)   Constr. rmsd
   -2.45877e+02   -4.30258e+01    0.00000e+00

           Step           Time
      366245000   732490.00000

   Energies (kJ/mol)
        G96Bond       G96Angle    Proper Dih.  Improper Dih.          LJ-14
    2.36802e+03    3.90310e+03    2.70489e+03    1.06991e+03   -3.09985e+02
     Coulomb-14        LJ (SR)  Disper. corr.   Coulomb (SR)   Coul. recip.
    2.77323e+04    5.82607e+04   -4.28310e+03   -4.96663e+05    3.07920e+03
      Potential    Kinetic En.   Total Energy  Conserved En.    Temperature
   -4.02138e+05    7.27256e+04   -3.29412e+05    8.13688e+07    3.01700e+02
 Pres. DC (bar) Pressure (bar)   Constr. rmsd
   -2.38788e+02   -3.28973e+02    0.00000e+00

           Step           Time
      366250000   732500.00000

   Energies (kJ/mol)
        G96Bond       G96Angle    Proper Dih.  Improper Dih.          LJ-14
    2.30330e+03    3.56008e+03    2.75880e+03    1.12940e+03   -2.96599e+02
     Coulomb-14        LJ (SR)  Disper. corr.   Coulomb (SR)   Coul. recip.
    2.80196e+04    5.88033e+04   -4.34138e+03   -4.97913e+05    2.93203e+03
      Potential    Kinetic En.   Total Energy  Conserved En.    Temperature
   -4.03044e+05    7.18713e+04   -3.31173e+05    8.13692e+07    2.98156e+02
 Pres. DC (bar) Pressure (bar)   Constr. rmsd
   -2.45322e+02    1.23079e+02    0.00000e+00

           Step           Time
      366255000   732510.00000

   Energies (kJ/mol)
        G96Bond       G96Angle    Proper Dih.  Improper Dih.          LJ-14
    2.36982e+03    3.65921e+03    2.76287e+03    1.09301e+03   -2.92649e+02
     Coulomb-14        LJ (SR)  Disper. corr.   Coulomb (SR)   Coul. recip.
    2.79246e+04    5.80593e+04   -4.28461e+03   -4.96352e+05    3.04404e+03
      Potential    Kinetic En.   Total Energy  Conserved En.    Temperature
   -4.02017e+05    7.16810e+04   -3.30336e+05    8.13706e+07    2.97366e+02
 Pres. DC (bar) Pressure (bar)   Constr. rmsd
   -2.38956e+02   -2.40933e+02    0.00000e+00

           Step           Time
      366260000   732520.00000

   Energies (kJ/mol)
        G96Bond       G96Angle    Proper Dih.  Improper Dih.          LJ-14
    2.28881e+03    3.73630e+03    2.73457e+03    1.12992e+03   -2.48078e+02
     Coulomb-14        LJ (SR)  Disper. corr.   Coulomb (SR)   Coul. recip.
    2.80203e+04    5.79487e+04   -4.30203e+03   -4.96867e+05    3.08129e+03
      Potential    Kinetic En.   Total Energy  Conserved En.    Temperature
   -4.02477e+05    7.30504e+04   -3.29426e+05    8.13717e+07    3.03047e+02
 Pres. DC (bar) Pressure (bar)   Constr. rmsd
   -2.40901e+02   -1.15114e+02    0.00000e+00

           Step           Time
      366265000   732530.00000

   Energies (kJ/mol)
        G96Bond       G96Angle    Proper Dih.  Improper Dih.          LJ-14
    2.24104e+03    3.53920e+03    2.84536e+03    1.08287e+03   -3.06370e+02
     Coulomb-14        LJ (SR)  Disper. corr.   Coulomb (SR)   Coul. recip.
    2.80707e+04    5.91934e+04   -4.33265e+03   -4.99164e+05    3.13123e+03
      Potential    Kinetic En.   Total Energy  Conserved En.    Temperature
   -4.03699e+05    7.20634e+04   -3.31635e+05    8.13729e+07    2.98953e+02
 Pres. DC (bar) Pressure (bar)   Constr. rmsd
   -2.44338e+02    8.63067e+01    0.00000e+00

           Step           Time
      366270000   732540.00000

   Energies (kJ/mol)
        G96Bond       G96Angle    Proper Dih.  Improper Dih.          LJ-14
    2.22789e+03    3.74571e+03    2.79069e+03    9.93698e+02   -3.01213e+02
     Coulomb-14        LJ (SR)  Disper. corr.   Coulomb (SR)   Coul. recip.
    2.77858e+04    6.00155e+04   -4.34744e+03   -4.98818e+05    2.98607e+03
      Potential    Kinetic En.   Total Energy  Conserved En.    Temperature
   -4.02921e+05    7.23581e+04   -3.30563e+05    8.13735e+07    3.00175e+02
 Pres. DC (bar) Pressure (bar)   Constr. rmsd
   -2.46007e+02    2.59544e+02    0.00000e+00

           Step           Time
      366275000   732550.00000

   Energies (kJ/mol)
        G96Bond       G96Angle    Proper Dih.  Improper Dih.          LJ-14
    2.28159e+03    3.65202e+03    2.73963e+03    1.07874e+03   -3.44572e+02
     Coulomb-14        LJ (SR)  Disper. corr.   Coulomb (SR)   Coul. recip.
    2.79415e+04    5.91160e+04   -4.35012e+03   -4.98808e+05    3.05046e+03
      Potential    Kinetic En.   Total Energy  Conserved En.    Temperature
   -4.03643e+05    7.19978e+04   -3.31645e+05    8.13742e+07    2.98680e+02
 Pres. DC (bar) Pressure (bar)   Constr. rmsd
   -2.46310e+02    2.81764e+01    0.00000e+00

           Step           Time
      366280000   732560.00000

   Energies (kJ/mol)
        G96Bond       G96Angle    Proper Dih.  Improper Dih.          LJ-14
    2.37015e+03    3.78951e+03    2.81721e+03    1.16489e+03   -3.30635e+02
     Coulomb-14        LJ (SR)  Disper. corr.   Coulomb (SR)   Coul. recip.
    2.80139e+04    5.83667e+04   -4.31611e+03   -4.96858e+05    2.92487e+03
      Potential    Kinetic En.   Total Energy  Conserved En.    Temperature
   -4.02057e+05    7.24750e+04   -3.29582e+05    8.13756e+07    3.00660e+02
 Pres. DC (bar) Pressure (bar)   Constr. rmsd
   -2.42479e+02    4.44356e+01    0.00000e+00

           Step           Time
      366285000   732570.00000

   Energies (kJ/mol)
        G96Bond       G96Angle    Proper Dih.  Improper Dih.          LJ-14
    2.21797e+03    3.68458e+03    2.82879e+03    1.04502e+03   -3.09199e+02
     Coulomb-14        LJ (SR)  Disper. corr.   Coulomb (SR)   Coul. recip.
    2.79976e+04    5.81264e+04   -4.27584e+03   -4.96983e+05    3.03466e+03
      Potential    Kinetic En.   Total Energy  Conserved En.    Temperature
   -4.02633e+05    7.33862e+04   -3.29247e+05    8.13774e+07    3.04440e+02
 Pres. DC (bar) Pressure (bar)   Constr. rmsd
   -2.37980e+02   -3.46688e+02    0.00000e+00

           Step           Time
      366290000   732580.00000

   Energies (kJ/mol)
        G96Bond       G96Angle    Proper Dih.  Improper Dih.          LJ-14
    2.45956e+03    3.56933e+03    2.74166e+03    1.17009e+03   -3.09132e+02
     Coulomb-14        LJ (SR)  Disper. corr.   Coulomb (SR)   Coul. recip.
    2.81373e+04    5.95476e+04   -4.34748e+03   -5.00106e+05    2.94648e+03
      Potential    Kinetic En.   Total Energy  Conserved En.    Temperature
   -4.04190e+05    7.28532e+04   -3.31337e+05    8.13794e+07    3.02229e+02
 Pres. DC (bar) Pressure (bar)   Constr. rmsd
   -2.46012e+02    1.50065e+01    0.00000e+00

           Step           Time
      366295000   732590.00000

   Energies (kJ/mol)
        G96Bond       G96Angle    Proper Dih.  Improper Dih.          LJ-14
    2.30748e+03    3.68239e+03    2.84699e+03    1.06673e+03   -2.81933e+02
     Coulomb-14        LJ (SR)  Disper. corr.   Coulomb (SR)   Coul. recip.
    2.80462e+04    6.02601e+04   -4.37604e+03   -5.00487e+05    2.96247e+03
      Potential    Kinetic En.   Total Energy  Conserved En.    Temperature
   -4.03972e+05    7.23564e+04   -3.31616e+05    8.13803e+07    3.00168e+02
 Pres. DC (bar) Pressure (bar)   Constr. rmsd
   -2.49250e+02    6.33998e+02    0.00000e+00

           Step           Time
      366300000   732600.00000

   Energies (kJ/mol)
        G96Bond       G96Angle    Proper Dih.  Improper Dih.          LJ-14
    2.23423e+03    3.75409e+03    2.79545e+03    1.10170e+03   -3.17364e+02
     Coulomb-14        LJ (SR)  Disper. corr.   Coulomb (SR)   Coul. recip.
    2.79339e+04    6.02287e+04   -4.36808e+03   -5.01069e+05    2.93630e+03
      Potential    Kinetic En.   Total Energy  Conserved En.    Temperature
   -4.04770e+05    7.21655e+04   -3.32604e+05    8.13815e+07    2.99376e+02
 Pres. DC (bar) Pressure (bar)   Constr. rmsd
   -2.48346e+02    2.35520e+02    0.00000e+00

           Step           Time
      366305000   732610.00000

   Energies (kJ/mol)
        G96Bond       G96Angle    Proper Dih.  Improper Dih.          LJ-14
    2.34118e+03    3.73105e+03    2.68518e+03    1.15950e+03   -3.14966e+02
     Coulomb-14        LJ (SR)  Disper. corr.   Coulomb (SR)   Coul. recip.
    2.79603e+04    5.94230e+04   -4.38277e+03   -4.99914e+05    2.90436e+03
      Potential    Kinetic En.   Total Energy  Conserved En.    Temperature
   -4.04408e+05    7.29721e+04   -3.31435e+05    8.13827e+07    3.02722e+02
 Pres. DC (bar) Pressure (bar)   Constr. rmsd
   -2.50016e+02    1.96758e+02    0.00000e+00

           Step           Time
      366310000   732620.00000

   Energies (kJ/mol)
        G96Bond       G96Angle    Proper Dih.  Improper Dih.          LJ-14
    2.40771e+03    3.78142e+03    2.79642e+03    1.09096e+03   -3.13032e+02
     Coulomb-14        LJ (SR)  Disper. corr.   Coulomb (SR)   Coul. recip.
    2.79203e+04    5.91281e+04   -4.30849e+03   -4.97149e+05    3.07448e+03
      Potential    Kinetic En.   Total Energy  Conserved En.    Temperature
   -4.01571e+05    7.27412e+04   -3.28830e+05    8.13842e+07    3.01764e+02
 Pres. DC (bar) Pressure (bar)   Constr. rmsd
   -2.41625e+02   -1.03747e+02    0.00000e+00

           Step           Time
      366315000   732630.00000

   Energies (kJ/mol)
        G96Bond       G96Angle    Proper Dih.  Improper Dih.          LJ-14
    2.45494e+03    3.74273e+03    2.76814e+03    1.17686e+03   -3.87638e+02
     Coulomb-14        LJ (SR)  Disper. corr.   Coulomb (SR)   Coul. recip.
    2.78509e+04    5.74404e+04   -4.29522e+03   -4.95483e+05    3.09245e+03
      Potential    Kinetic En.   Total Energy  Conserved En.    Temperature
   -4.01640e+05    7.29742e+04   -3.28665e+05    8.13850e+07    3.02731e+02
 Pres. DC (bar) Pressure (bar)   Constr. rmsd
   -2.40140e+02   -6.16117e+02    0.00000e+00

           Step           Time
      366320000   732640.00000

   Energies (kJ/mol)
        G96Bond       G96Angle    Proper Dih.  Improper Dih.          LJ-14
    2.26130e+03    3.62724e+03    2.75297e+03    1.10089e+03   -3.06307e+02
     Coulomb-14        LJ (SR)  Disper. corr.   Coulomb (SR)   Coul. recip.
    2.79374e+04    5.78854e+04   -4.31644e+03   -4.96746e+05    2.97084e+03
      Potential    Kinetic En.   Total Energy  Conserved En.    Temperature
   -4.02833e+05    7.18791e+04   -3.30954e+05    8.13865e+07    2.98188e+02
 Pres. DC (bar) Pressure (bar)   Constr. rmsd
   -2.42515e+02   -2.59603e+02    0.00000e+00

           Step           Time
      366325000   732650.00000

   Energies (kJ/mol)
        G96Bond       G96Angle    Proper Dih.  Improper Dih.          LJ-14
    2.46059e+03    3.70846e+03    2.78149e+03    1.17495e+03   -3.30574e+02
     Coulomb-14        LJ (SR)  Disper. corr.   Coulomb (SR)   Coul. recip.
    2.79665e+04    5.88233e+04   -4.34419e+03   -4.97951e+05    2.89440e+03
      Potential    Kinetic En.   Total Energy  Conserved En.    Temperature
   -4.02816e+05    7.20768e+04   -3.30739e+05    8.13868e+07    2.99008e+02
 Pres. DC (bar) Pressure (bar)   Constr. rmsd
   -2.45639e+02   -5.95832e+01    0.00000e+00

           Step           Time
      366330000   732660.00000

   Energies (kJ/mol)
        G96Bond       G96Angle    Proper Dih.  Improper Dih.          LJ-14
    2.47421e+03    3.74642e+03    2.71294e+03    1.15973e+03   -2.97401e+02
     Coulomb-14        LJ (SR)  Disper. corr.   Coulomb (SR)   Coul. recip.
    2.78562e+04    5.89827e+04   -4.33685e+03   -4.97148e+05    2.99096e+03
      Potential    Kinetic En.   Total Energy  Conserved En.    Temperature
   -4.01859e+05    7.39073e+04   -3.27952e+05    8.13901e+07    3.06602e+02
 Pres. DC (bar) Pressure (bar)   Constr. rmsd
   -2.44811e+02    3.25440e+01    0.00000e+00

           Step           Time
      366335000   732670.00000

   Energies (kJ/mol)
        G96Bond       G96Angle    Proper Dih.  Improper Dih.          LJ-14
    2.19165e+03    3.76582e+03    2.86710e+03    1.14368e+03   -2.97815e+02
     Coulomb-14        LJ (SR)  Disper. corr.   Coulomb (SR)   Coul. recip.
    2.79495e+04    5.72781e+04   -4.30690e+03   -4.95977e+05    3.01069e+03
      Potential    Kinetic En.   Total Energy  Conserved En.    Temperature
   -4.02376e+05    7.22626e+04   -3.30113e+05    8.13918e+07    2.99779e+02
 Pres. DC (bar) Pressure (bar)   Constr. rmsd
   -2.41445e+02   -3.76255e+02    0.00000e+00

           Step           Time
      366340000   732680.00000

   Energies (kJ/mol)
        G96Bond       G96Angle    Proper Dih.  Improper Dih.          LJ-14
    2.37052e+03    3.54869e+03    2.72591e+03    1.06007e+03   -2.78572e+02
     Coulomb-14        LJ (SR)  Disper. corr.   Coulomb (SR)   Coul. recip.
    2.79845e+04    5.83718e+04   -4.34280e+03   -4.98658e+05    2.93527e+03
      Potential    Kinetic En.   Total Energy  Conserved En.    Temperature
   -4.04283e+05    7.18921e+04   -3.32390e+05    8.13922e+07    2.98242e+02
 Pres. DC (bar) Pressure (bar)   Constr. rmsd
   -2.45483e+02    8.60112e+00    0.00000e+00

           Step           Time
      366345000   732690.00000

   Energies (kJ/mol)
        G96Bond       G96Angle    Proper Dih.  Improper Dih.          LJ-14
    2.24686e+03    3.59856e+03    2.67959e+03    1.09884e+03   -2.90024e+02
     Coulomb-14        LJ (SR)  Disper. corr.   Coulomb (SR)   Coul. recip.
    2.78518e+04    6.03759e+04   -4.38962e+03   -5.00416e+05    2.95575e+03
      Potential    Kinetic En.   Total Energy  Conserved En.    Temperature
   -4.04288e+05    7.19287e+04   -3.32360e+05    8.13928e+07    2.98394e+02
 Pres. DC (bar) Pressure (bar)   Constr. rmsd
   -2.50798e+02    4.10330e+02    0.00000e+00

           Step           Time
      366350000   732700.00000

   Energies (kJ/mol)
        G96Bond       G96Angle    Proper Dih.  Improper Dih.          LJ-14
    2.46376e+03    3.80659e+03    2.72929e+03    1.12638e+03   -3.71683e+02
     Coulomb-14        LJ (SR)  Disper. corr.   Coulomb (SR)   Coul. recip.
    2.78657e+04    6.00916e+04   -4.35791e+03   -4.99432e+05    2.98936e+03
      Potential    Kinetic En.   Total Energy  Conserved En.    Temperature
   -4.03089e+05    7.22805e+04   -3.30808e+05    8.13941e+07    2.99853e+02
 Pres. DC (bar) Pressure (bar)   Constr. rmsd
   -2.47192e+02    2.12769e+02    0.00000e+00

           Step           Time
      366355000   732710.00000

   Energies (kJ/mol)
        G96Bond       G96Angle    Proper Dih.  Improper Dih.          LJ-14
    2.29122e+03    3.63886e+03    2.88440e+03    1.11928e+03   -3.81868e+02
     Coulomb-14        LJ (SR)  Disper. corr.   Coulomb (SR)   Coul. recip.
    2.80446e+04    5.69430e+04   -4.31381e+03   -4.94946e+05    2.97713e+03
      Potential    Kinetic En.   Total Energy  Conserved En.    Temperature
   -4.01743e+05    7.18335e+04   -3.29909e+05    8.13945e+07    2.97999e+02
 Pres. DC (bar) Pressure (bar)   Constr. rmsd
   -2.42221e+02   -3.79068e+02    0.00000e+00

           Step           Time
      366360000   732720.00000

   Energies (kJ/mol)
        G96Bond       G96Angle    Proper Dih.  Improper Dih.          LJ-14
    2.30019e+03    3.64434e+03    2.77794e+03    1.11172e+03   -3.25533e+02
     Coulomb-14        LJ (SR)  Disper. corr.   Coulomb (SR)   Coul. recip.
    2.79004e+04    5.72674e+04   -4.32222e+03   -4.97223e+05    3.06841e+03
      Potential    Kinetic En.   Total Energy  Conserved En.    Temperature
   -4.03801e+05    7.24340e+04   -3.31367e+05    8.13964e+07    3.00490e+02
 Pres. DC (bar) Pressure (bar)   Constr. rmsd
   -2.43164e+02   -2.49259e+02    0.00000e+00

           Step           Time
      366365000   732730.00000

   Energies (kJ/mol)
        G96Bond       G96Angle    Proper Dih.  Improper Dih.          LJ-14
    2.41509e+03    3.60202e+03    2.71063e+03    1.14192e+03   -2.86976e+02
     Coulomb-14        LJ (SR)  Disper. corr.   Coulomb (SR)   Coul. recip.
    2.82219e+04    5.99669e+04   -4.35638e+03   -5.00451e+05    3.00095e+03
      Potential    Kinetic En.   Total Energy  Conserved En.    Temperature
   -4.04035e+05    7.21306e+04   -3.31905e+05    8.13969e+07    2.99232e+02
 Pres. DC (bar) Pressure (bar)   Constr. rmsd
   -2.47018e+02    3.59699e+02    0.00000e+00

           Step           Time
      366370000   732740.00000

   Energies (kJ/mol)
        G96Bond       G96Angle    Proper Dih.  Improper Dih.          LJ-14
    2.28489e+03    3.64044e+03    2.74399e+03    1.17030e+03   -2.61845e+02
     Coulomb-14        LJ (SR)  Disper. corr.   Coulomb (SR)   Coul. recip.
    2.80353e+04    5.84203e+04   -4.32891e+03   -4.97779e+05    2.99601e+03
      Potential    Kinetic En.   Total Energy  Conserved En.    Temperature
   -4.03079e+05    7.25567e+04   -3.30522e+05    8.13974e+07    3.00999e+02
 Pres. DC (bar) Pressure (bar)   Constr. rmsd
   -2.43917e+02    6.92666e+01    0.00000e+00

           Step           Time
      366375000   732750.00000

   Energies (kJ/mol)
        G96Bond       G96Angle    Proper Dih.  Improper Dih.          LJ-14
    2.48297e+03    3.71317e+03    2.76308e+03    1.15250e+03   -3.41437e+02
     Coulomb-14        LJ (SR)  Disper. corr.   Coulomb (SR)   Coul. recip.
    2.79704e+04    5.76236e+04   -4.29307e+03   -4.94896e+05    3.01528e+03
      Potential    Kinetic En.   Total Energy  Conserved En.    Temperature
   -4.00809e+05    7.26391e+04   -3.28170e+05    8.13980e+07    3.01341e+02
 Pres. DC (bar) Pressure (bar)   Constr. rmsd
   -2.39900e+02   -3.75179e+02    0.00000e+00

           Step           Time
      366380000   732760.00000

   Energies (kJ/mol)
        G96Bond       G96Angle    Proper Dih.  Improper Dih.          LJ-14
    2.33242e+03    3.72068e+03    2.79535e+03    1.15149e+03   -3.38190e+02
     Coulomb-14        LJ (SR)  Disper. corr.   Coulomb (SR)   Coul. recip.
    2.79951e+04    5.97600e+04   -4.35120e+03   -4.99658e+05    2.91946e+03
      Potential    Kinetic En.   Total Energy  Conserved En.    Temperature
   -4.03673e+05    7.16016e+04   -3.32071e+05    8.13986e+07    2.97037e+02
 Pres. DC (bar) Pressure (bar)   Constr. rmsd
   -2.46433e+02    2.38736e+02    0.00000e+00

           Step           Time
      366385000   732770.00000

   Energies (kJ/mol)
        G96Bond       G96Angle    Proper Dih.  Improper Dih.          LJ-14
    2.39575e+03    3.78739e+03    2.83555e+03    1.11490e+03   -3.60499e+02
     Coulomb-14        LJ (SR)  Disper. corr.   Coulomb (SR)   Coul. recip.
    2.79307e+04    5.83159e+04   -4.34175e+03   -4.96913e+05    2.97729e+03
      Potential    Kinetic En.   Total Energy  Conserved En.    Temperature
   -4.02258e+05    7.31845e+04   -3.29074e+05    8.13992e+07    3.03604e+02
 Pres. DC (bar) Pressure (bar)   Constr. rmsd
   -2.45365e+02   -7.06184e+01    0.00000e+00

           Step           Time
      366390000   732780.00000

   Energies (kJ/mol)
        G96Bond       G96Angle    Proper Dih.  Improper Dih.          LJ-14
    2.31186e+03    3.70639e+03    2.62215e+03    1.09473e+03   -3.96598e+02
     Coulomb-14        LJ (SR)  Disper. corr.   Coulomb (SR)   Coul. recip.
    2.80849e+04    5.92323e+04   -4.38099e+03   -4.99176e+05    2.97643e+03
      Potential    Kinetic En.   Total Energy  Conserved En.    Temperature
   -4.03924e+05    7.16298e+04   -3.32295e+05    8.13999e+07    2.97154e+02
 Pres. DC (bar) Pressure (bar)   Constr. rmsd
   -2.49814e+02    1.68031e+02    0.00000e+00

           Step           Time
      366395000   732790.00000

   Energies (kJ/mol)
        G96Bond       G96Angle    Proper Dih.  Improper Dih.          LJ-14
    2.32330e+03    3.73199e+03    2.70921e+03    1.11123e+03   -2.86756e+02
     Coulomb-14        LJ (SR)  Disper. corr.   Coulomb (SR)   Coul. recip.
    2.78739e+04    5.92181e+04   -4.37642e+03   -4.99660e+05    2.97198e+03
      Potential    Kinetic En.   Total Energy  Conserved En.    Temperature
   -4.04384e+05    7.28774e+04   -3.31506e+05    8.14014e+07    3.02329e+02
 Pres. DC (bar) Pressure (bar)   Constr. rmsd
   -2.49294e+02    1.95414e+02    0.00000e+00

           Step           Time
      366400000   732800.00000

   Energies (kJ/mol)
        G96Bond       G96Angle    Proper Dih.  Improper Dih.          LJ-14
    2.31670e+03    3.78262e+03    2.76145e+03    1.05701e+03   -2.94938e+02
     Coulomb-14        LJ (SR)  Disper. corr.   Coulomb (SR)   Coul. recip.
    2.82481e+04    6.07753e+04   -4.36499e+03   -5.01181e+05    2.96706e+03
      Potential    Kinetic En.   Total Energy  Conserved En.    Temperature
   -4.03932e+05    7.22863e+04   -3.31646e+05    8.14034e+07    2.99877e+02
 Pres. DC (bar) Pressure (bar)   Constr. rmsd
   -2.47994e+02    5.84390e+02    0.00000e+00

           Step           Time
      366405000   732810.00000

   Energies (kJ/mol)
        G96Bond       G96Angle    Proper Dih.  Improper Dih.          LJ-14
    2.10250e+03    3.62401e+03    2.77455e+03    1.11790e+03   -2.90109e+02
     Coulomb-14        LJ (SR)  Disper. corr.   Coulomb (SR)   Coul. recip.
    2.81596e+04    5.75260e+04   -4.32732e+03   -4.97123e+05    3.00479e+03
      Potential    Kinetic En.   Total Energy  Conserved En.    Temperature
   -4.03432e+05    7.13155e+04   -3.32116e+05    8.14052e+07    2.95850e+02
 Pres. DC (bar) Pressure (bar)   Constr. rmsd
   -2.43738e+02   -2.80957e+02    0.00000e+00

           Step           Time
      366410000   732820.00000

   Energies (kJ/mol)
        G96Bond       G96Angle    Proper Dih.  Improper Dih.          LJ-14
    2.18154e+03    3.64373e+03    2.83351e+03    1.21671e+03   -3.11845e+02
     Coulomb-14        LJ (SR)  Disper. corr.   Coulomb (SR)   Coul. recip.
    2.81433e+04    5.93961e+04   -4.39591e+03   -4.99817e+05    2.97498e+03
      Potential    Kinetic En.   Total Energy  Conserved En.    Temperature
   -4.04134e+05    7.24669e+04   -3.31667e+05    8.14063e+07    3.00627e+02
 Pres. DC (bar) Pressure (bar)   Constr. rmsd
   -2.51516e+02    4.14296e+02    0.00000e+00

           Step           Time
      366415000   732830.00000

   Energies (kJ/mol)
        G96Bond       G96Angle    Proper Dih.  Improper Dih.          LJ-14
    2.17067e+03    3.75734e+03    2.66733e+03    1.06952e+03   -3.01043e+02
     Coulomb-14        LJ (SR)  Disper. corr.   Coulomb (SR)   Coul. recip.
    2.82778e+04    5.85193e+04   -4.34819e+03   -4.99007e+05    3.04911e+03
      Potential    Kinetic En.   Total Energy  Conserved En.    Temperature
   -4.04145e+05    7.18695e+04   -3.32275e+05    8.14075e+07    2.98148e+02
 Pres. DC (bar) Pressure (bar)   Constr. rmsd
   -2.46092e+02    2.47592e+01    0.00000e+00

           Step           Time
      366420000   732840.00000

   Energies (kJ/mol)
        G96Bond       G96Angle    Proper Dih.  Improper Dih.          LJ-14
    2.53679e+03    3.71395e+03    2.69916e+03    1.12675e+03   -3.41996e+02
     Coulomb-14        LJ (SR)  Disper. corr.   Coulomb (SR)   Coul. recip.
    2.81462e+04    5.76014e+04   -4.31815e+03   -4.96053e+05    3.03450e+03
      Potential    Kinetic En.   Total Energy  Conserved En.    Temperature
   -4.01854e+05    7.29516e+04   -3.28902e+05    8.14090e+07    3.02637e+02
 Pres. DC (bar) Pressure (bar)   Constr. rmsd
   -2.42707e+02   -2.98507e+02    0.00000e+00

           Step           Time
      366425000   732850.00000

   Energies (kJ/mol)
        G96Bond       G96Angle    Proper Dih.  Improper Dih.          LJ-14
    2.19649e+03    3.72318e+03    2.79550e+03    1.09736e+03   -2.69236e+02
     Coulomb-14        LJ (SR)  Disper. corr.   Coulomb (SR)   Coul. recip.
    2.81666e+04    6.02691e+04   -4.35573e+03   -4.98446e+05    2.95346e+03
      Potential    Kinetic En.   Total Energy  Conserved En.    Temperature
   -4.01870e+05    7.29223e+04   -3.28947e+05    8.14103e+07    3.02516e+02
 Pres. DC (bar) Pressure (bar)   Constr. rmsd
   -2.46945e+02    4.29053e+02    0.00000e+00

           Step           Time
      366430000   732860.00000

   Energies (kJ/mol)
        G96Bond       G96Angle    Proper Dih.  Improper Dih.          LJ-14
    2.39991e+03    3.74137e+03    2.77597e+03    1.06682e+03   -3.44838e+02
     Coulomb-14        LJ (SR)  Disper. corr.   Coulomb (SR)   Coul. recip.
    2.79842e+04    5.61804e+04   -4.25208e+03   -4.94919e+05    3.07238e+03
      Potential    Kinetic En.   Total Energy  Conserved En.    Temperature
   -4.02295e+05    7.20452e+04   -3.30250e+05    8.14124e+07    2.98877e+02
 Pres. DC (bar) Pressure (bar)   Constr. rmsd
   -2.35346e+02   -7.29541e+02    0.00000e+00

           Step           Time
      366435000   732870.00000

   Energies (kJ/mol)
        G96Bond       G96Angle    Proper Dih.  Improper Dih.          LJ-14
    2.37320e+03    3.69267e+03    2.86546e+03    1.13305e+03   -2.90448e+02
     Coulomb-14        LJ (SR)  Disper. corr.   Coulomb (SR)   Coul. recip.
    2.78970e+04    5.81322e+04   -4.31895e+03   -4.96334e+05    3.11425e+03
      Potential    Kinetic En.   Total Energy  Conserved En.    Temperature
   -4.01735e+05    7.30685e+04   -3.28667e+05    8.14138e+07    3.03122e+02
 Pres. DC (bar) Pressure (bar)   Constr. rmsd
   -2.42798e+02   -1.19049e+02    0.00000e+00

           Step           Time
      366440000   732880.00000

   Energies (kJ/mol)
        G96Bond       G96Angle    Proper Dih.  Improper Dih.          LJ-14
    2.21102e+03    3.70529e+03    2.64466e+03    1.06773e+03   -3.10362e+02
     Coulomb-14        LJ (SR)  Disper. corr.   Coulomb (SR)   Coul. recip.
    2.79774e+04    5.91216e+04   -4.37653e+03   -5.00428e+05    2.97435e+03
      Potential    Kinetic En.   Total Energy  Conserved En.    Temperature
   -4.05412e+05    7.26342e+04   -3.32778e+05    8.14146e+07    3.01320e+02
 Pres. DC (bar) Pressure (bar)   Constr. rmsd
   -2.49306e+02    2.52855e+02    0.00000e+00

           Step           Time
      366445000   732890.00000

   Energies (kJ/mol)
        G96Bond       G96Angle    Proper Dih.  Improper Dih.          LJ-14
    2.37561e+03    3.63684e+03    2.67553e+03    1.13669e+03   -2.91058e+02
     Coulomb-14        LJ (SR)  Disper. corr.   Coulomb (SR)   Coul. recip.
    2.79425e+04    5.93988e+04   -4.36868e+03   -4.99053e+05    3.04162e+03
      Potential    Kinetic En.   Total Energy  Conserved En.    Temperature
   -4.03506e+05    7.24570e+04   -3.31049e+05    8.14150e+07    3.00586e+02
 Pres. DC (bar) Pressure (bar)   Constr. rmsd
   -2.48413e+02    8.47969e+01    0.00000e+00

           Step           Time
      366450000   732900.00000

   Energies (kJ/mol)
        G96Bond       G96Angle    Proper Dih.  Improper Dih.          LJ-14
    2.32987e+03    3.56713e+03    2.72407e+03    1.06925e+03   -2.45460e+02
     Coulomb-14        LJ (SR)  Disper. corr.   Coulomb (SR)   Coul. recip.
    2.81034e+04    5.91456e+04   -4.37135e+03   -4.98079e+05    2.95034e+03
      Potential    Kinetic En.   Total Energy  Conserved En.    Temperature
   -4.02806e+05    7.20842e+04   -3.30722e+05    8.14158e+07    2.99039e+02
 Pres. DC (bar) Pressure (bar)   Constr. rmsd
   -2.48718e+02    3.64838e+02    0.00000e+00

           Step           Time
      366455000   732910.00000

   Energies (kJ/mol)
        G96Bond       G96Angle    Proper Dih.  Improper Dih.          LJ-14
    2.31192e+03    3.76540e+03    2.78284e+03    1.13567e+03   -2.97085e+02
     Coulomb-14        LJ (SR)  Disper. corr.   Coulomb (SR)   Coul. recip.
    2.80206e+04    5.98314e+04   -4.37756e+03   -5.00750e+05    2.96047e+03
      Potential    Kinetic En.   Total Energy  Conserved En.    Temperature
   -4.04616e+05    7.18996e+04   -3.32717e+05    8.14174e+07    2.98273e+02
 Pres. DC (bar) Pressure (bar)   Constr. rmsd
   -2.49423e+02    2.67574e+02    0.00000e+00

           Step           Time
      366460000   732920.00000

   Energies (kJ/mol)
        G96Bond       G96Angle    Proper Dih.  Improper Dih.          LJ-14
    2.39543e+03    3.54249e+03    2.78284e+03    1.07877e+03   -2.54079e+02
     Coulomb-14        LJ (SR)  Disper. corr.   Coulomb (SR)   Coul. recip.
    2.78300e+04    5.77362e+04   -4.26617e+03   -4.95391e+05    3.08214e+03
      Potential    Kinetic En.   Total Energy  Conserved En.    Temperature
   -4.01464e+05    7.16938e+04   -3.29770e+05    8.14182e+07    2.97419e+02
 Pres. DC (bar) Pressure (bar)   Constr. rmsd
   -2.36906e+02   -2.79362e+02    0.00000e+00

           Step           Time
      366465000   732930.00000

   Energies (kJ/mol)
        G96Bond       G96Angle    Proper Dih.  Improper Dih.          LJ-14
    2.31768e+03    3.79307e+03    2.72109e+03    1.21973e+03   -2.77407e+02
     Coulomb-14        LJ (SR)  Disper. corr.   Coulomb (SR)   Coul. recip.
    2.80286e+04    5.84655e+04   -4.37197e+03   -4.98401e+05    3.00738e+03
      Potential    Kinetic En.   Total Energy  Conserved En.    Temperature
   -4.03497e+05    7.22057e+04   -3.31291e+05    8.14194e+07    2.99543e+02
 Pres. DC (bar) Pressure (bar)   Constr. rmsd
   -2.48787e+02   -9.20205e+01    0.00000e+00

           Step           Time
      366470000   732940.00000

   Energies (kJ/mol)
        G96Bond       G96Angle    Proper Dih.  Improper Dih.          LJ-14
    2.40267e+03    3.81566e+03    2.68426e+03    1.07720e+03   -2.90347e+02
     Coulomb-14        LJ (SR)  Disper. corr.   Coulomb (SR)   Coul. recip.
    2.81249e+04    5.88827e+04   -4.34403e+03   -4.97793e+05    3.00101e+03
      Potential    Kinetic En.   Total Energy  Conserved En.    Temperature
   -4.02439e+05    7.24935e+04   -3.29946e+05    8.14239e+07    3.00737e+02
 Pres. DC (bar) Pressure (bar)   Constr. rmsd
   -2.45621e+02   -4.02929e+01    0.00000e+00

           Step           Time
      366475000   732950.00000

   Energies (kJ/mol)
        G96Bond       G96Angle    Proper Dih.  Improper Dih.          LJ-14
    2.24017e+03    3.62372e+03    2.80710e+03    1.08684e+03   -3.01110e+02
     Coulomb-14        LJ (SR)  Disper. corr.   Coulomb (SR)   Coul. recip.
    2.80886e+04    5.88495e+04   -4.32857e+03   -4.98250e+05    3.07094e+03
      Potential    Kinetic En.   Total Energy  Conserved En.    Temperature
   -4.03113e+05    7.17618e+04   -3.31351e+05    8.14248e+07    2.97702e+02
 Pres. DC (bar) Pressure (bar)   Constr. rmsd
   -2.43878e+02    1.57184e+02    0.00000e+00

           Step           Time
      366480000   732960.00000

   Energies (kJ/mol)
        G96Bond       G96Angle    Proper Dih.  Improper Dih.          LJ-14
    2.24293e+03    3.78316e+03    2.80305e+03    1.11582e+03   -3.51439e+02
     Coulomb-14        LJ (SR)  Disper. corr.   Coulomb (SR)   Coul. recip.
    2.78980e+04    5.92331e+04   -4.32354e+03   -4.98948e+05    2.95309e+03
      Potential    Kinetic En.   Total Energy  Conserved En.    Temperature
   -4.03594e+05    7.18985e+04   -3.31695e+05    8.14255e+07    2.98269e+02
 Pres. DC (bar) Pressure (bar)   Constr. rmsd
   -2.43313e+02   -1.26240e+02    0.00000e+00

           Step           Time
      366485000   732970.00000

   Energies (kJ/mol)
        G96Bond       G96Angle    Proper Dih.  Improper Dih.          LJ-14
    2.36352e+03    3.79675e+03    2.72433e+03    1.05643e+03   -2.97370e+02
     Coulomb-14        LJ (SR)  Disper. corr.   Coulomb (SR)   Coul. recip.
    2.79972e+04    5.82491e+04   -4.30566e+03   -4.96708e+05    3.01090e+03
      Potential    Kinetic En.   Total Energy  Conserved En.    Temperature
   -4.02113e+05    7.22652e+04   -3.29848e+05    8.14261e+07    2.99790e+02
 Pres. DC (bar) Pressure (bar)   Constr. rmsd
   -2.41308e+02   -2.51862e+02    0.00000e+00

           Step           Time
      366490000   732980.00000

   Energies (kJ/mol)
        G96Bond       G96Angle    Proper Dih.  Improper Dih.          LJ-14
    2.33186e+03    3.64416e+03    2.74218e+03    1.07682e+03   -3.27161e+02
     Coulomb-14        LJ (SR)  Disper. corr.   Coulomb (SR)   Coul. recip.
    2.78868e+04    5.83014e+04   -4.29587e+03   -4.97606e+05    3.01179e+03
      Potential    Kinetic En.   Total Energy  Conserved En.    Temperature
   -4.03234e+05    7.24285e+04   -3.30805e+05    8.14296e+07    3.00467e+02
 Pres. DC (bar) Pressure (bar)   Constr. rmsd
   -2.40212e+02   -1.13144e+02    0.00000e+00

           Step           Time
      366495000   732990.00000

   Energies (kJ/mol)
        G96Bond       G96Angle    Proper Dih.  Improper Dih.          LJ-14
    2.25067e+03    3.61164e+03    2.68615e+03    1.08079e+03   -2.93165e+02
     Coulomb-14        LJ (SR)  Disper. corr.   Coulomb (SR)   Coul. recip.
    2.80312e+04    5.68462e+04   -4.27139e+03   -4.95180e+05    2.99848e+03
      Potential    Kinetic En.   Total Energy  Conserved En.    Temperature
   -4.02240e+05    7.22724e+04   -3.29967e+05    8.14311e+07    2.99820e+02
 Pres. DC (bar) Pressure (bar)   Constr. rmsd
   -2.37486e+02   -4.96447e+02    0.00000e+00

           Step           Time
      366500000   733000.00000

   Energies (kJ/mol)
        G96Bond       G96Angle    Proper Dih.  Improper Dih.          LJ-14
    2.35644e+03    3.92843e+03    2.73396e+03    1.14077e+03   -2.77756e+02
     Coulomb-14        LJ (SR)  Disper. corr.   Coulomb (SR)   Coul. recip.
    2.79235e+04    5.83923e+04   -4.34208e+03   -4.97308e+05    2.97841e+03
      Potential    Kinetic En.   Total Energy  Conserved En.    Temperature
   -4.02474e+05    7.20213e+04   -3.30453e+05    8.14325e+07    2.98778e+02
 Pres. DC (bar) Pressure (bar)   Constr. rmsd
   -2.45402e+02    4.39970e+01    0.00000e+00

           Step           Time
      366505000   733010.00000

   Energies (kJ/mol)
        G96Bond       G96Angle    Proper Dih.  Improper Dih.          LJ-14
    2.26167e+03    3.77027e+03    2.69643e+03    1.10052e+03   -3.29612e+02
     Coulomb-14        LJ (SR)  Disper. corr.   Coulomb (SR)   Coul. recip.
    2.81040e+04    5.86918e+04   -4.33790e+03   -4.98214e+05    3.00875e+03
      Potential    Kinetic En.   Total Energy  Conserved En.    Temperature
   -4.03248e+05    7.26472e+04   -3.30601e+05    8.14343e+07    3.01375e+02
 Pres. DC (bar) Pressure (bar)   Constr. rmsd
   -2.44929e+02   -1.72127e+02    0.00000e+00

           Step           Time
      366510000   733020.00000

   Energies (kJ/mol)
        G96Bond       G96Angle    Proper Dih.  Improper Dih.          LJ-14
    2.34113e+03    3.82190e+03    2.75767e+03    1.18385e+03   -3.52586e+02
     Coulomb-14        LJ (SR)  Disper. corr.   Coulomb (SR)   Coul. recip.
    2.79434e+04    5.82636e+04   -4.33287e+03   -4.96691e+05    2.98226e+03
      Potential    Kinetic En.   Total Energy  Conserved En.    Temperature
   -4.02083e+05    7.28007e+04   -3.29282e+05    8.14366e+07    3.02011e+02
 Pres. DC (bar) Pressure (bar)   Constr. rmsd
   -2.44362e+02   -1.47818e+02    0.00000e+00

           Step           Time
      366515000   733030.00000

   Energies (kJ/mol)
        G96Bond       G96Angle    Proper Dih.  Improper Dih.          LJ-14
    2.20408e+03    3.69860e+03    2.79928e+03    1.09493e+03   -2.92035e+02
     Coulomb-14        LJ (SR)  Disper. corr.   Coulomb (SR)   Coul. recip.
    2.80337e+04    5.75063e+04   -4.30323e+03   -4.96652e+05    3.05471e+03
      Potential    Kinetic En.   Total Energy  Conserved En.    Temperature
   -4.02856e+05    7.27852e+04   -3.30070e+05    8.14371e+07    3.01947e+02
 Pres. DC (bar) Pressure (bar)   Constr. rmsd
   -2.41035e+02   -1.35228e+02    0.00000e+00

           Step           Time
      366520000   733040.00000

   Energies (kJ/mol)
        G96Bond       G96Angle    Proper Dih.  Improper Dih.          LJ-14
    2.26748e+03    3.70707e+03    2.82966e+03    1.08931e+03   -3.35488e+02
     Coulomb-14        LJ (SR)  Disper. corr.   Coulomb (SR)   Coul. recip.
    2.80540e+04    6.13639e+04   -4.38962e+03   -5.01587e+05    2.94956e+03
      Potential    Kinetic En.   Total Energy  Conserved En.    Temperature
   -4.04052e+05    7.18895e+04   -3.32162e+05    8.14389e+07    2.98231e+02
 Pres. DC (bar) Pressure (bar)   Constr. rmsd
   -2.50797e+02    7.48863e+02    0.00000e+00

           Step           Time
      366525000   733050.00000

   Energies (kJ/mol)
        G96Bond       G96Angle    Proper Dih.  Improper Dih.          LJ-14
    2.33769e+03    3.72271e+03    2.67542e+03    1.15170e+03   -3.96636e+02
     Coulomb-14        LJ (SR)  Disper. corr.   Coulomb (SR)   Coul. recip.
    2.79049e+04    5.82869e+04   -4.32766e+03   -4.97059e+05    3.02625e+03
      Potential    Kinetic En.   Total Energy  Conserved En.    Temperature
   -4.02677e+05    7.14846e+04   -3.31193e+05    8.14393e+07    2.96552e+02
 Pres. DC (bar) Pressure (bar)   Constr. rmsd
   -2.43776e+02   -3.42457e+02    0.00000e+00

           Step           Time
      366530000   733060.00000

   Energies (kJ/mol)
        G96Bond       G96Angle    Proper Dih.  Improper Dih.          LJ-14
    2.25841e+03    3.58642e+03    2.70097e+03    1.13045e+03   -3.85715e+02
     Coulomb-14        LJ (SR)  Disper. corr.   Coulomb (SR)   Coul. recip.
    2.81390e+04    5.99089e+04   -4.31688e+03   -4.99325e+05    3.00702e+03
      Potential    Kinetic En.   Total Energy  Conserved En.    Temperature
   -4.03296e+05    7.24260e+04   -3.30870e+05    8.14396e+07    3.00457e+02
 Pres. DC (bar) Pressure (bar)   Constr. rmsd
   -2.42564e+02   -1.32011e+02    0.00000e+00

           Step           Time
      366535000   733070.00000

   Energies (kJ/mol)
        G96Bond       G96Angle    Proper Dih.  Improper Dih.          LJ-14
    2.33771e+03    3.70552e+03    2.65910e+03    1.13988e+03   -2.81044e+02
     Coulomb-14        LJ (SR)  Disper. corr.   Coulomb (SR)   Coul. recip.
    2.79785e+04    5.99987e+04   -4.34727e+03   -4.99140e+05    3.12473e+03
      Potential    Kinetic En.   Total Energy  Conserved En.    Temperature
   -4.02824e+05    7.30254e+04   -3.29799e+05    8.14404e+07    3.02943e+02
 Pres. DC (bar) Pressure (bar)   Constr. rmsd
   -2.45987e+02    1.95891e+02    0.00000e+00

           Step           Time
      366540000   733080.00000

   Energies (kJ/mol)
        G96Bond       G96Angle    Proper Dih.  Improper Dih.          LJ-14
    2.29591e+03    3.63464e+03    2.74622e+03    1.05739e+03   -3.06874e+02
     Coulomb-14        LJ (SR)  Disper. corr.   Coulomb (SR)   Coul. recip.
    2.81281e+04    5.90473e+04   -4.33918e+03   -4.98811e+05    2.84279e+03
      Potential    Kinetic En.   Total Energy  Conserved En.    Temperature
   -4.03705e+05    7.26257e+04   -3.31079e+05    8.14427e+07    3.01285e+02
 Pres. DC (bar) Pressure (bar)   Constr. rmsd
   -2.45074e+02    1.24965e+02    0.00000e+00

           Step           Time
      366545000   733090.00000

   Energies (kJ/mol)
        G96Bond       G96Angle    Proper Dih.  Improper Dih.          LJ-14
    2.40391e+03    3.69719e+03    2.77561e+03    1.04796e+03   -2.66900e+02
     Coulomb-14        LJ (SR)  Disper. corr.   Coulomb (SR)   Coul. recip.
    2.79939e+04    6.10814e+04   -4.40838e+03   -5.01265e+05    3.11550e+03
      Potential    Kinetic En.   Total Energy  Conserved En.    Temperature
   -4.03825e+05    7.29005e+04   -3.30924e+05    8.14461e+07    3.02425e+02
 Pres. DC (bar) Pressure (bar)   Constr. rmsd
   -2.52944e+02    8.06434e+02    0.00000e+00

           Step           Time
      366550000   733100.00000

   Energies (kJ/mol)
        G96Bond       G96Angle    Proper Dih.  Improper Dih.          LJ-14
    2.31127e+03    3.82942e+03    2.71125e+03    1.07493e+03   -3.07008e+02
     Coulomb-14        LJ (SR)  Disper. corr.   Coulomb (SR)   Coul. recip.
    2.78520e+04    5.81713e+04   -4.31614e+03   -4.97905e+05    2.96130e+03
      Potential    Kinetic En.   Total Energy  Conserved En.    Temperature
   -4.03617e+05    7.16107e+04   -3.32006e+05    8.14493e+07    2.97075e+02
 Pres. DC (bar) Pressure (bar)   Constr. rmsd
   -2.42482e+02   -1.81684e+02    0.00000e+00

           Step           Time
      366555000   733110.00000

   Energies (kJ/mol)
        G96Bond       G96Angle    Proper Dih.  Improper Dih.          LJ-14
    2.36021e+03    3.86807e+03    2.83472e+03    1.15928e+03   -4.52546e+02
     Coulomb-14        LJ (SR)  Disper. corr.   Coulomb (SR)   Coul. recip.
    2.79441e+04    5.62702e+04   -4.30943e+03   -4.94603e+05    3.01688e+03
      Potential    Kinetic En.   Total Energy  Conserved En.    Temperature
   -4.01912e+05    7.17106e+04   -3.30201e+05    8.14524e+07    2.97489e+02
 Pres. DC (bar) Pressure (bar)   Constr. rmsd
   -2.41730e+02   -4.13780e+02    0.00000e+00

           Step           Time
      366560000   733120.00000

   Energies (kJ/mol)
        G96Bond       G96Angle    Proper Dih.  Improper Dih.          LJ-14
    2.34172e+03    3.47507e+03    2.81361e+03    1.05790e+03   -2.64806e+02
     Coulomb-14        LJ (SR)  Disper. corr.   Coulomb (SR)   Coul. recip.
    2.81624e+04    5.84800e+04   -4.33607e+03   -4.98366e+05    2.99751e+03
      Potential    Kinetic En.   Total Energy  Conserved En.    Temperature
   -4.03638e+05    7.19521e+04   -3.31686e+05    8.14534e+07    2.98491e+02
 Pres. DC (bar) Pressure (bar)   Constr. rmsd
   -2.44723e+02    2.31639e+01    0.00000e+00

           Step           Time
      366565000   733130.00000

   Energies (kJ/mol)
        G96Bond       G96Angle    Proper Dih.  Improper Dih.          LJ-14
    2.36016e+03    3.70117e+03    2.77387e+03    1.08108e+03   -3.92784e+02
     Coulomb-14        LJ (SR)  Disper. corr.   Coulomb (SR)   Coul. recip.
    2.80238e+04    5.78860e+04   -4.28949e+03   -4.96650e+05    3.07680e+03
      Potential    Kinetic En.   Total Energy  Conserved En.    Temperature
   -4.02429e+05    7.20588e+04   -3.30371e+05    8.14563e+07    2.98933e+02
 Pres. DC (bar) Pressure (bar)   Constr. rmsd
   -2.39500e+02   -2.40957e+02    0.00000e+00

           Step           Time
      366570000   733140.00000

   Energies (kJ/mol)
        G96Bond       G96Angle    Proper Dih.  Improper Dih.          LJ-14
    2.37739e+03    3.66000e+03    2.76650e+03    1.14659e+03   -3.32137e+02
     Coulomb-14        LJ (SR)  Disper. corr.   Coulomb (SR)   Coul. recip.
    2.81124e+04    5.83161e+04   -4.32247e+03   -4.97343e+05    2.98004e+03
      Potential    Kinetic En.   Total Energy  Conserved En.    Temperature
   -4.02639e+05    7.15254e+04   -3.31113e+05    8.14584e+07    2.96721e+02
 Pres. DC (bar) Pressure (bar)   Constr. rmsd
   -2.43193e+02   -1.70810e+02    0.00000e+00

           Step           Time
      366575000   733150.00000

   Energies (kJ/mol)
        G96Bond       G96Angle    Proper Dih.  Improper Dih.          LJ-14
    2.36211e+03    3.64611e+03    2.66528e+03    1.09057e+03   -2.69139e+02
     Coulomb-14        LJ (SR)  Disper. corr.   Coulomb (SR)   Coul. recip.
    2.81724e+04    5.84259e+04   -4.33989e+03   -4.98448e+05    3.02626e+03
      Potential    Kinetic En.   Total Energy  Conserved En.    Temperature
   -4.03668e+05    7.26070e+04   -3.31061e+05    8.14587e+07    3.01208e+02
 Pres. DC (bar) Pressure (bar)   Constr. rmsd
   -2.45154e+02    8.36852e+00    0.00000e+00

           Step           Time
      366580000   733160.00000

   Energies (kJ/mol)
        G96Bond       G96Angle    Proper Dih.  Improper Dih.          LJ-14
    2.38716e+03    3.62815e+03    2.79220e+03    1.09306e+03   -2.64837e+02
     Coulomb-14        LJ (SR)  Disper. corr.   Coulomb (SR)   Coul. recip.
    2.80316e+04    5.85424e+04   -4.32502e+03   -4.98228e+05    3.04556e+03
      Potential    Kinetic En.   Total Energy  Conserved En.    Temperature
   -4.03298e+05    7.23769e+04   -3.30921e+05    8.14597e+07    3.00253e+02
 Pres. DC (bar) Pressure (bar)   Constr. rmsd
   -2.43480e+02   -2.41002e+02    0.00000e+00

           Step           Time
      366585000   733170.00000

   Energies (kJ/mol)
        G96Bond       G96Angle    Proper Dih.  Improper Dih.          LJ-14
    2.25920e+03    3.59138e+03    2.76083e+03    1.18580e+03   -3.63664e+02
     Coulomb-14        LJ (SR)  Disper. corr.   Coulomb (SR)   Coul. recip.
    2.82882e+04    5.71431e+04   -4.30417e+03   -4.95530e+05    3.06462e+03
      Potential    Kinetic En.   Total Energy  Conserved En.    Temperature
   -4.01905e+05    7.20990e+04   -3.29806e+05    8.14602e+07    2.99100e+02
 Pres. DC (bar) Pressure (bar)   Constr. rmsd
   -2.41141e+02   -2.13293e+02    0.00000e+00

           Step           Time
      366590000   733180.00000

   Energies (kJ/mol)
        G96Bond       G96Angle    Proper Dih.  Improper Dih.          LJ-14
    2.27096e+03    3.82954e+03    2.74030e+03    1.05403e+03   -3.63880e+02
     Coulomb-14        LJ (SR)  Disper. corr.   Coulomb (SR)   Coul. recip.
    2.81288e+04    5.90113e+04   -4.31745e+03   -4.98748e+05    2.97735e+03
      Potential    Kinetic En.   Total Energy  Conserved En.    Temperature
   -4.03417e+05    7.27587e+04   -3.30658e+05    8.14612e+07    3.01837e+02
 Pres. DC (bar) Pressure (bar)   Constr. rmsd
   -2.42629e+02   -9.11203e+01    0.00000e+00

           Step           Time
      366595000   733190.00000

   Energies (kJ/mol)
        G96Bond       G96Angle    Proper Dih.  Improper Dih.          LJ-14
    2.26297e+03    3.74862e+03    2.72442e+03    1.21404e+03   -3.05888e+02
     Coulomb-14        LJ (SR)  Disper. corr.   Coulomb (SR)   Coul. recip.
    2.79830e+04    5.96187e+04   -4.33045e+03   -4.98902e+05    2.96384e+03
      Potential    Kinetic En.   Total Energy  Conserved En.    Temperature
   -4.03023e+05    7.26216e+04   -3.30401e+05    8.14617e+07    3.01268e+02
 Pres. DC (bar) Pressure (bar)   Constr. rmsd
   -2.44091e+02    4.12473e+01    0.00000e+00

           Step           Time
      366600000   733200.00000

   Energies (kJ/mol)
        G96Bond       G96Angle    Proper Dih.  Improper Dih.          LJ-14
    2.27769e+03    3.66667e+03    2.91820e+03    1.04791e+03   -2.68641e+02
     Coulomb-14        LJ (SR)  Disper. corr.   Coulomb (SR)   Coul. recip.
    2.80246e+04    5.78435e+04   -4.33255e+03   -4.97249e+05    3.18404e+03
      Potential    Kinetic En.   Total Energy  Conserved En.    Temperature
   -4.02888e+05    7.30809e+04   -3.29807e+05    8.14618e+07    3.03174e+02
 Pres. DC (bar) Pressure (bar)   Constr. rmsd
   -2.44327e+02   -6.61266e+01    0.00000e+00

           Step           Time
      366605000   733210.00000

   Energies (kJ/mol)
        G96Bond       G96Angle    Proper Dih.  Improper Dih.          LJ-14
    2.32487e+03    3.73448e+03    2.81843e+03    1.10076e+03   -3.72453e+02
     Coulomb-14        LJ (SR)  Disper. corr.   Coulomb (SR)   Coul. recip.
    2.80516e+04    5.96542e+04   -4.30545e+03   -4.99493e+05    3.05255e+03
      Potential    Kinetic En.   Total Energy  Conserved En.    Temperature
   -4.03434e+05    7.21861e+04   -3.31248e+05    8.14633e+07    2.99462e+02
 Pres. DC (bar) Pressure (bar)   Constr. rmsd
   -2.41283e+02   -9.21858e+01    0.00000e+00

           Step           Time
      366610000   733220.00000

   Energies (kJ/mol)
        G96Bond       G96Angle    Proper Dih.  Improper Dih.          LJ-14
    2.30271e+03    3.63299e+03    2.87468e+03    1.17717e+03   -2.64432e+02
     Coulomb-14        LJ (SR)  Disper. corr.   Coulomb (SR)   Coul. recip.
    2.79117e+04    5.84169e+04   -4.33706e+03   -4.97811e+05    3.00108e+03
      Potential    Kinetic En.   Total Energy  Conserved En.    Temperature
   -4.03095e+05    7.18019e+04   -3.31293e+05    8.14649e+07    2.97868e+02
 Pres. DC (bar) Pressure (bar)   Constr. rmsd
   -2.44835e+02    6.58113e+01    0.00000e+00

           Step           Time
      366615000   733230.00000

   Energies (kJ/mol)
        G96Bond       G96Angle    Proper Dih.  Improper Dih.          LJ-14
    2.36122e+03    3.77909e+03    2.69844e+03    1.07766e+03   -3.52534e+02
     Coulomb-14        LJ (SR)  Disper. corr.   Coulomb (SR)   Coul. recip.
    2.78018e+04    5.85330e+04   -4.27776e+03   -4.97058e+05    3.01816e+03
      Potential    Kinetic En.   Total Energy  Conserved En.    Temperature
   -4.02419e+05    7.27072e+04   -3.29711e+05    8.14664e+07    3.01624e+02
 Pres. DC (bar) Pressure (bar)   Constr. rmsd
   -2.38193e+02   -4.03859e+02    0.00000e+00

           Step           Time
      366620000   733240.00000

   Energies (kJ/mol)
        G96Bond       G96Angle    Proper Dih.  Improper Dih.          LJ-14
    2.24096e+03    3.75307e+03    2.81510e+03    1.11355e+03   -2.88121e+02
     Coulomb-14        LJ (SR)  Disper. corr.   Coulomb (SR)   Coul. recip.
    2.82296e+04    5.79747e+04   -4.31047e+03   -4.97502e+05    3.01074e+03
      Potential    Kinetic En.   Total Energy  Conserved En.    Temperature
   -4.02963e+05    7.22736e+04   -3.30690e+05    8.14678e+07    2.99825e+02
 Pres. DC (bar) Pressure (bar)   Constr. rmsd
   -2.41846e+02   -3.10846e+02    0.00000e+00

           Step           Time
      366625000   733250.00000

   Energies (kJ/mol)
        G96Bond       G96Angle    Proper Dih.  Improper Dih.          LJ-14
    2.37862e+03    3.47403e+03    2.69998e+03    1.14287e+03   -3.36625e+02
     Coulomb-14        LJ (SR)  Disper. corr.   Coulomb (SR)   Coul. recip.
    2.82060e+04    5.95670e+04   -4.33414e+03   -4.98954e+05    2.96507e+03
      Potential    Kinetic En.   Total Energy  Conserved En.    Temperature
   -4.03192e+05    7.14120e+04   -3.31780e+05    8.14695e+07    2.96250e+02
 Pres. DC (bar) Pressure (bar)   Constr. rmsd
   -2.44506e+02    3.53199e+01    0.00000e+00

           Step           Time
      366630000   733260.00000

   Energies (kJ/mol)
        G96Bond       G96Angle    Proper Dih.  Improper Dih.          LJ-14
    2.12962e+03    3.81665e+03    2.67440e+03    1.04981e+03   -2.42472e+02
     Coulomb-14        LJ (SR)  Disper. corr.   Coulomb (SR)   Coul. recip.
    2.82056e+04    5.87669e+04   -4.29520e+03   -4.98823e+05    3.02873e+03
      Potential    Kinetic En.   Total Energy  Conserved En.    Temperature
   -4.03689e+05    7.20546e+04   -3.31635e+05    8.14741e+07    2.98916e+02
 Pres. DC (bar) Pressure (bar)   Constr. rmsd
   -2.40138e+02   -8.70347e+01    0.00000e+00

           Step           Time
      366635000   733270.00000

   Energies (kJ/mol)
        G96Bond       G96Angle    Proper Dih.  Improper Dih.          LJ-14
    2.39298e+03    3.63203e+03    2.78969e+03    1.07412e+03   -3.19460e+02
     Coulomb-14        LJ (SR)  Disper. corr.   Coulomb (SR)   Coul. recip.
    2.79474e+04    5.94103e+04   -4.38044e+03   -4.98974e+05    2.99410e+03
      Potential    Kinetic En.   Total Energy  Conserved En.    Temperature
   -4.03433e+05    7.18350e+04   -3.31598e+05    8.14769e+07    2.98005e+02
 Pres. DC (bar) Pressure (bar)   Constr. rmsd
   -2.49751e+02    3.24551e+02    0.00000e+00

           Step           Time
      366640000   733280.00000

   Energies (kJ/mol)
        G96Bond       G96Angle    Proper Dih.  Improper Dih.          LJ-14
    2.27586e+03    3.47705e+03    2.77639e+03    1.07363e+03   -2.61704e+02
     Coulomb-14        LJ (SR)  Disper. corr.   Coulomb (SR)   Coul. recip.
    2.80038e+04    5.73818e+04   -4.32290e+03   -4.95954e+05    3.05508e+03
      Potential    Kinetic En.   Total Energy  Conserved En.    Temperature
   -4.02495e+05    7.21791e+04   -3.30316e+05    8.14778e+07    2.99433e+02
 Pres. DC (bar) Pressure (bar)   Constr. rmsd
   -2.43240e+02   -2.39036e+01    0.00000e+00

           Step           Time
      366645000   733290.00000

   Energies (kJ/mol)
        G96Bond       G96Angle    Proper Dih.  Improper Dih.          LJ-14
    2.22282e+03    3.53316e+03    2.77179e+03    1.12844e+03   -2.81977e+02
     Coulomb-14        LJ (SR)  Disper. corr.   Coulomb (SR)   Coul. recip.
    2.80760e+04    5.80541e+04   -4.28119e+03   -4.97550e+05    3.06349e+03
      Potential    Kinetic En.   Total Energy  Conserved En.    Temperature
   -4.03263e+05    7.22316e+04   -3.31031e+05    8.14790e+07    2.99650e+02
 Pres. DC (bar) Pressure (bar)   Constr. rmsd
   -2.38575e+02   -1.20772e+02    0.00000e+00

           Step           Time
      366650000   733300.00000

   Energies (kJ/mol)
        G96Bond       G96Angle    Proper Dih.  Improper Dih.          LJ-14
    2.41196e+03    3.67148e+03    2.84078e+03    1.15728e+03   -3.01684e+02
     Coulomb-14        LJ (SR)  Disper. corr.   Coulomb (SR)   Coul. recip.
    2.79576e+04    5.92447e+04   -4.31930e+03   -4.98031e+05    3.08016e+03
      Potential    Kinetic En.   Total Energy  Conserved En.    Temperature
   -4.02288e+05    7.25480e+04   -3.29740e+05    8.14811e+07    3.00963e+02
 Pres. DC (bar) Pressure (bar)   Constr. rmsd
   -2.42836e+02    6.55946e+00    0.00000e+00

           Step           Time
      366655000   733310.00000

   Energies (kJ/mol)
        G96Bond       G96Angle    Proper Dih.  Improper Dih.          LJ-14
    2.40203e+03    3.75207e+03    2.75587e+03    1.13204e+03   -2.96797e+02
     Coulomb-14        LJ (SR)  Disper. corr.   Coulomb (SR)   Coul. recip.
    2.80376e+04    5.86171e+04   -4.32211e+03   -4.97412e+05    3.05376e+03
      Potential    Kinetic En.   Total Energy  Conserved En.    Temperature
   -4.02281e+05    7.30520e+04   -3.29229e+05    8.14815e+07    3.03054e+02
 Pres. DC (bar) Pressure (bar)   Constr. rmsd
   -2.43152e+02    5.22286e+01    0.00000e+00

           Step           Time
      366660000   733320.00000

   Energies (kJ/mol)
        G96Bond       G96Angle    Proper Dih.  Improper Dih.          LJ-14
    2.25616e+03    3.67860e+03    2.90703e+03    1.08838e+03   -3.52274e+02
     Coulomb-14        LJ (SR)  Disper. corr.   Coulomb (SR)   Coul. recip.
    2.79105e+04    5.80537e+04   -4.33332e+03   -4.97625e+05    2.95905e+03
      Potential    Kinetic En.   Total Energy  Conserved En.    Temperature
   -4.03457e+05    7.22142e+04   -3.31243e+05    8.14824e+07    2.99578e+02
 Pres. DC (bar) Pressure (bar)   Constr. rmsd
   -2.44413e+02   -2.29681e+01    0.00000e+00

           Step           Time
      366665000   733330.00000

   Energies (kJ/mol)
        G96Bond       G96Angle    Proper Dih.  Improper Dih.          LJ-14
    2.39978e+03    3.85233e+03    2.81452e+03    1.09348e+03   -2.69648e+02
     Coulomb-14        LJ (SR)  Disper. corr.   Coulomb (SR)   Coul. recip.
    2.79113e+04    5.88445e+04   -4.36132e+03   -4.98317e+05    2.98295e+03
      Potential    Kinetic En.   Total Energy  Conserved En.    Temperature
   -4.03049e+05    7.23775e+04   -3.30671e+05    8.14831e+07    3.00256e+02
 Pres. DC (bar) Pressure (bar)   Constr. rmsd
   -2.47578e+02    2.12234e+02    0.00000e+00

           Step           Time
      366670000   733340.00000

   Energies (kJ/mol)
        G96Bond       G96Angle    Proper Dih.  Improper Dih.          LJ-14
    2.22799e+03    3.67887e+03    2.89741e+03    1.07962e+03   -2.92413e+02
     Coulomb-14        LJ (SR)  Disper. corr.   Coulomb (SR)   Coul. recip.
    2.78473e+04    5.82362e+04   -4.32403e+03   -4.97317e+05    2.98329e+03
      Potential    Kinetic En.   Total Energy  Conserved En.    Temperature
   -4.02983e+05    7.19808e+04   -3.31002e+05    8.14842e+07    2.98610e+02
 Pres. DC (bar) Pressure (bar)   Constr. rmsd
   -2.43368e+02    2.94278e+00    0.00000e+00

           Step           Time
      366675000   733350.00000

   Energies (kJ/mol)
        G96Bond       G96Angle    Proper Dih.  Improper Dih.          LJ-14
    2.24699e+03    3.60819e+03    2.84722e+03    1.03451e+03   -2.65833e+02
     Coulomb-14        LJ (SR)  Disper. corr.   Coulomb (SR)   Coul. recip.
    2.77682e+04    6.00964e+04   -4.36838e+03   -4.99963e+05    3.01630e+03
      Potential    Kinetic En.   Total Energy  Conserved En.    Temperature
   -4.03980e+05    7.17781e+04   -3.32201e+05    8.14847e+07    2.97769e+02
 Pres. DC (bar) Pressure (bar)   Constr. rmsd
   -2.48379e+02    4.38378e+02    0.00000e+00

           Step           Time
      366680000   733360.00000

   Energies (kJ/mol)
        G96Bond       G96Angle    Proper Dih.  Improper Dih.          LJ-14
    2.21887e+03    3.66898e+03    2.83459e+03    1.17477e+03   -3.29505e+02
     Coulomb-14        LJ (SR)  Disper. corr.   Coulomb (SR)   Coul. recip.
    2.80067e+04    5.99334e+04   -4.34637e+03   -4.98995e+05    3.02696e+03
      Potential    Kinetic En.   Total Energy  Conserved En.    Temperature
   -4.02807e+05    7.27300e+04   -3.30077e+05    8.14886e+07    3.01718e+02
 Pres. DC (bar) Pressure (bar)   Constr. rmsd
   -2.45886e+02    3.79895e+02    0.00000e+00

           Step           Time
      366685000   733370.00000

   Energies (kJ/mol)
        G96Bond       G96Angle    Proper Dih.  Improper Dih.          LJ-14
    2.50097e+03    3.58544e+03    2.75983e+03    1.09930e+03   -2.97220e+02
     Coulomb-14        LJ (SR)  Disper. corr.   Coulomb (SR)   Coul. recip.
    2.80949e+04    5.89921e+04   -4.39733e+03   -4.98428e+05    2.94754e+03
      Potential    Kinetic En.   Total Energy  Conserved En.    Temperature
   -4.03142e+05    7.27049e+04   -3.30437e+05    8.14896e+07    3.01614e+02
 Pres. DC (bar) Pressure (bar)   Constr. rmsd
   -2.51678e+02    2.18239e+02    0.00000e+00

           Step           Time
      366690000   733380.00000

   Energies (kJ/mol)
        G96Bond       G96Angle    Proper Dih.  Improper Dih.          LJ-14
    2.20625e+03    3.60704e+03    2.80962e+03    1.06352e+03   -2.93560e+02
     Coulomb-14        LJ (SR)  Disper. corr.   Coulomb (SR)   Coul. recip.
    2.81384e+04    5.87975e+04   -4.33166e+03   -4.98817e+05    2.93963e+03
      Potential    Kinetic En.   Total Energy  Conserved En.    Temperature
   -4.03880e+05    7.22326e+04   -3.31648e+05    8.14905e+07    2.99655e+02
 Pres. DC (bar) Pressure (bar)   Constr. rmsd
   -2.44227e+02    1.88846e+02    0.00000e+00

           Step           Time
      366695000   733390.00000

   Energies (kJ/mol)
        G96Bond       G96Angle    Proper Dih.  Improper Dih.          LJ-14
    2.35191e+03    3.81926e+03    2.70683e+03    1.09538e+03   -3.33682e+02
     Coulomb-14        LJ (SR)  Disper. corr.   Coulomb (SR)   Coul. recip.
    2.78140e+04    5.76092e+04   -4.33263e+03   -4.96118e+05    3.07629e+03
      Potential    Kinetic En.   Total Energy  Conserved En.    Temperature
   -4.02312e+05    7.22958e+04   -3.30016e+05    8.14914e+07    2.99917e+02
 Pres. DC (bar) Pressure (bar)   Constr. rmsd
   -2.44335e+02   -1.45670e+02    0.00000e+00

           Step           Time
      366700000   733400.00000

   Energies (kJ/mol)
        G96Bond       G96Angle    Proper Dih.  Improper Dih.          LJ-14
    2.53971e+03    3.65399e+03    2.74344e+03    1.12305e+03   -3.23684e+02
     Coulomb-14        LJ (SR)  Disper. corr.   Coulomb (SR)   Coul. recip.
    2.78353e+04    5.81108e+04   -4.32866e+03   -4.96731e+05    2.95538e+03
      Potential    Kinetic En.   Total Energy  Conserved En.    Temperature
   -4.02421e+05    7.31951e+04   -3.29226e+05    8.14927e+07    3.03647e+02
 Pres. DC (bar) Pressure (bar)   Constr. rmsd
   -2.43889e+02    8.73907e+01    0.00000e+00

           Step           Time
      366705000   733410.00000

   Energies (kJ/mol)
        G96Bond       G96Angle    Proper Dih.  Improper Dih.          LJ-14
    2.30125e+03    3.66424e+03    2.80149e+03    1.10638e+03   -3.26862e+02
     Coulomb-14        LJ (SR)  Disper. corr.   Coulomb (SR)   Coul. recip.
    2.79423e+04    5.94651e+04   -4.32000e+03   -4.98291e+05    3.05949e+03
      Potential    Kinetic En.   Total Energy  Conserved En.    Temperature
   -4.02597e+05    7.23738e+04   -3.30224e+05    8.14962e+07    3.00240e+02
 Pres. DC (bar) Pressure (bar)   Constr. rmsd
   -2.42915e+02    1.20325e+02    0.00000e+00

           Step           Time
      366710000   733420.00000

   Energies (kJ/mol)
        G96Bond       G96Angle    Proper Dih.  Improper Dih.          LJ-14
    2.38494e+03    3.77535e+03    2.88912e+03    1.13621e+03   -3.09531e+02
     Coulomb-14        LJ (SR)  Disper. corr.   Coulomb (SR)   Coul. recip.
    2.79570e+04    5.89862e+04   -4.32381e+03   -4.97146e+05    2.88641e+03
      Potential    Kinetic En.   Total Energy  Conserved En.    Temperature
   -4.01764e+05    7.28353e+04   -3.28929e+05    8.14969e+07    3.02155e+02
 Pres. DC (bar) Pressure (bar)   Constr. rmsd
   -2.43343e+02    1.51217e+02    0.00000e+00

           Step           Time
      366715000   733430.00000

   Energies (kJ/mol)
        G96Bond       G96Angle    Proper Dih.  Improper Dih.          LJ-14
    2.26160e+03    3.70157e+03    2.71644e+03    1.01299e+03   -2.78320e+02
     Coulomb-14        LJ (SR)  Disper. corr.   Coulomb (SR)   Coul. recip.
    2.79651e+04    5.92194e+04   -4.34524e+03   -4.99283e+05    2.96544e+03
      Potential    Kinetic En.   Total Energy  Conserved En.    Temperature
   -4.04064e+05    7.18729e+04   -3.32191e+05    8.14977e+07    2.98162e+02
 Pres. DC (bar) Pressure (bar)   Constr. rmsd
   -2.45758e+02    2.38851e+00    0.00000e+00

           Step           Time
      366720000   733440.00000

   Energies (kJ/mol)
        G96Bond       G96Angle    Proper Dih.  Improper Dih.          LJ-14
    2.35312e+03    3.69645e+03    2.74424e+03    1.07847e+03   -3.19514e+02
     Coulomb-14        LJ (SR)  Disper. corr.   Coulomb (SR)   Coul. recip.
    2.79196e+04    5.95603e+04   -4.37681e+03   -5.00003e+05    2.93537e+03
      Potential    Kinetic En.   Total Energy  Conserved En.    Temperature
   -4.04412e+05    7.19370e+04   -3.32475e+05    8.14984e+07    2.98428e+02
 Pres. DC (bar) Pressure (bar)   Constr. rmsd
   -2.49338e+02    3.10737e+02    0.00000e+00

           Step           Time
      366725000   733450.00000

   Energies (kJ/mol)
        G96Bond       G96Angle    Proper Dih.  Improper Dih.          LJ-14
    2.31703e+03    3.60102e+03    2.86817e+03    1.11426e+03   -2.74553e+02
     Coulomb-14        LJ (SR)  Disper. corr.   Coulomb (SR)   Coul. recip.
    2.79790e+04    5.87712e+04   -4.34011e+03   -4.98056e+05    3.00404e+03
      Potential    Kinetic En.   Total Energy  Conserved En.    Temperature
   -4.03016e+05    7.22186e+04   -3.30797e+05    8.15001e+07    2.99597e+02
 Pres. DC (bar) Pressure (bar)   Constr. rmsd
   -2.45179e+02   -1.37439e+02    0.00000e+00

           Step           Time
      366730000   733460.00000

   Energies (kJ/mol)
        G96Bond       G96Angle    Proper Dih.  Improper Dih.          LJ-14
    2.38714e+03    3.92637e+03    2.74044e+03    1.12869e+03   -3.72071e+02
     Coulomb-14        LJ (SR)  Disper. corr.   Coulomb (SR)   Coul. recip.
    2.80292e+04    5.79774e+04   -4.31163e+03   -4.96417e+05    3.04209e+03
      Potential    Kinetic En.   Total Energy  Conserved En.    Temperature
   -4.01870e+05    7.32035e+04   -3.28666e+05    8.15009e+07    3.03682e+02
 Pres. DC (bar) Pressure (bar)   Constr. rmsd
   -2.41976e+02   -6.80131e+01    0.00000e+00

           Step           Time
      366735000   733470.00000

   Energies (kJ/mol)
        G96Bond       G96Angle    Proper Dih.  Improper Dih.          LJ-14
    2.26922e+03    3.50955e+03    2.70087e+03    1.10688e+03   -2.78378e+02
     Coulomb-14        LJ (SR)  Disper. corr.   Coulomb (SR)   Coul. recip.
    2.78696e+04    5.84825e+04   -4.33278e+03   -4.98045e+05    3.06589e+03
      Potential    Kinetic En.   Total Energy  Conserved En.    Temperature
   -4.03652e+05    7.18934e+04   -3.31758e+05    8.15020e+07    2.98247e+02
 Pres. DC (bar) Pressure (bar)   Constr. rmsd
   -2.44353e+02   -5.41310e+01    0.00000e+00

           Step           Time
      366740000   733480.00000

   Energies (kJ/mol)
        G96Bond       G96Angle    Proper Dih.  Improper Dih.          LJ-14
    2.39875e+03    3.78913e+03    2.83020e+03    1.07562e+03   -3.56851e+02
     Coulomb-14        LJ (SR)  Disper. corr.   Coulomb (SR)   Coul. recip.
    2.77120e+04    5.87706e+04   -4.29946e+03   -4.97867e+05    3.00156e+03
      Potential    Kinetic En.   Total Energy  Conserved En.    Temperature
   -4.02945e+05    7.22666e+04   -3.30678e+05    8.15027e+07    2.99796e+02
 Pres. DC (bar) Pressure (bar)   Constr. rmsd
   -2.40614e+02   -4.53531e+02    0.00000e+00

           Step           Time
      366745000   733490.00000

   Energies (kJ/mol)
        G96Bond       G96Angle    Proper Dih.  Improper Dih.          LJ-14
    2.39439e+03    3.79555e+03    2.74195e+03    1.09961e+03   -3.69205e+02
     Coulomb-14        LJ (SR)  Disper. corr.   Coulomb (SR)   Coul. recip.
    2.77973e+04    5.79393e+04   -4.31392e+03   -4.97428e+05    3.09631e+03
      Potential    Kinetic En.   Total Energy  Conserved En.    Temperature
   -4.03247e+05    7.18143e+04   -3.31433e+05    8.15036e+07    2.97919e+02
 Pres. DC (bar) Pressure (bar)   Constr. rmsd
   -2.42233e+02   -2.20010e+02    0.00000e+00

           Step           Time
      366750000   733500.00000

   Energies (kJ/mol)
        G96Bond       G96Angle    Proper Dih.  Improper Dih.          LJ-14
    2.38459e+03    3.67735e+03    2.77201e+03    1.03125e+03   -2.65172e+02
     Coulomb-14        LJ (SR)  Disper. corr.   Coulomb (SR)   Coul. recip.
    2.80245e+04    5.70697e+04   -4.26498e+03   -4.94502e+05    3.04464e+03
      Potential    Kinetic En.   Total Energy  Conserved En.    Temperature
   -4.01028e+05    7.21991e+04   -3.28829e+05    8.15053e+07    2.99515e+02
 Pres. DC (bar) Pressure (bar)   Constr. rmsd
   -2.36775e+02   -2.31372e+02    0.00000e+00

           Step           Time
      366755000   733510.00000

   Energies (kJ/mol)
        G96Bond       G96Angle    Proper Dih.  Improper Dih.          LJ-14
    2.36867e+03    3.59022e+03    2.80222e+03    1.07764e+03   -3.11918e+02
     Coulomb-14        LJ (SR)  Disper. corr.   Coulomb (SR)   Coul. recip.
    2.80751e+04    5.87303e+04   -4.33261e+03   -4.98290e+05    2.95220e+03
      Potential    Kinetic En.   Total Energy  Conserved En.    Temperature
   -4.03338e+05    7.18749e+04   -3.31463e+05    8.15062e+07    2.98171e+02
 Pres. DC (bar) Pressure (bar)   Constr. rmsd
   -2.44333e+02    3.26067e+01    0.00000e+00

           Step           Time
      366760000   733520.00000

   Energies (kJ/mol)
        G96Bond       G96Angle    Proper Dih.  Improper Dih.          LJ-14
    2.42942e+03    3.67396e+03    2.86446e+03    1.10197e+03   -3.20237e+02
     Coulomb-14        LJ (SR)  Disper. corr.   Coulomb (SR)   Coul. recip.
    2.78748e+04    5.99152e+04   -4.30991e+03   -4.98693e+05    2.99779e+03
      Potential    Kinetic En.   Total Energy  Conserved En.    Temperature
   -4.02466e+05    7.19541e+04   -3.30512e+05    8.15065e+07    2.98499e+02
 Pres. DC (bar) Pressure (bar)   Constr. rmsd
   -2.41783e+02    1.18304e+02    0.00000e+00

           Step           Time
      366765000   733530.00000

   Energies (kJ/mol)
        G96Bond       G96Angle    Proper Dih.  Improper Dih.          LJ-14
    2.30055e+03    3.58147e+03    2.94902e+03    1.05639e+03   -3.18382e+02
     Coulomb-14        LJ (SR)  Disper. corr.   Coulomb (SR)   Coul. recip.
    2.79326e+04    5.99920e+04   -4.36163e+03   -4.99881e+05    3.09898e+03
      Potential    Kinetic En.   Total Energy  Conserved En.    Temperature
   -4.03650e+05    7.25949e+04   -3.31055e+05    8.15077e+07    3.01157e+02
 Pres. DC (bar) Pressure (bar)   Constr. rmsd
   -2.47614e+02    2.00583e+02    0.00000e+00

           Step           Time
      366770000   733540.00000

   Energies (kJ/mol)
        G96Bond       G96Angle    Proper Dih.  Improper Dih.          LJ-14
    2.24259e+03    3.68889e+03    2.70903e+03    1.13837e+03   -3.19620e+02
     Coulomb-14        LJ (SR)  Disper. corr.   Coulomb (SR)   Coul. recip.
    2.81816e+04    6.00786e+04   -4.33454e+03   -4.99690e+05    3.00715e+03
      Potential    Kinetic En.   Total Energy  Conserved En.    Temperature
   -4.03298e+05    7.20630e+04   -3.31235e+05    8.15083e+07    2.98951e+02
 Pres. DC (bar) Pressure (bar)   Constr. rmsd
   -2.44551e+02    1.20987e+02    0.00000e+00

           Step           Time
      366775000   733550.00000

   Energies (kJ/mol)
        G96Bond       G96Angle    Proper Dih.  Improper Dih.          LJ-14
    2.22248e+03    3.60328e+03    2.79033e+03    1.08792e+03   -3.33048e+02
     Coulomb-14        LJ (SR)  Disper. corr.   Coulomb (SR)   Coul. recip.
    2.78845e+04    5.81225e+04   -4.35002e+03   -4.97691e+05    3.02735e+03
      Potential    Kinetic En.   Total Energy  Conserved En.    Temperature
   -4.03635e+05    7.28012e+04   -3.30834e+05    8.15095e+07    3.02014e+02
 Pres. DC (bar) Pressure (bar)   Constr. rmsd
   -2.46298e+02    6.15033e+01    0.00000e+00

           Step           Time
      366780000   733560.00000

   Energies (kJ/mol)
        G96Bond       G96Angle    Proper Dih.  Improper Dih.          LJ-14
    2.30857e+03    3.48872e+03    2.75164e+03    1.05864e+03   -1.82653e+02
     Coulomb-14        LJ (SR)  Disper. corr.   Coulomb (SR)   Coul. recip.
    2.81673e+04    5.91582e+04   -4.29253e+03   -4.98120e+05    3.02428e+03
      Potential    Kinetic En.   Total Energy  Conserved En.    Temperature
   -4.02638e+05    7.21896e+04   -3.30448e+05    8.15112e+07    2.99476e+02
 Pres. DC (bar) Pressure (bar)   Constr. rmsd
   -2.39840e+02    4.65682e+01    0.00000e+00

           Step           Time
      366785000   733570.00000

   Energies (kJ/mol)
        G96Bond       G96Angle    Proper Dih.  Improper Dih.          LJ-14
    2.25269e+03    3.64051e+03    2.83293e+03    1.17686e+03   -2.96025e+02
     Coulomb-14        LJ (SR)  Disper. corr.   Coulomb (SR)   Coul. recip.
    2.78542e+04    5.73140e+04   -4.30886e+03   -4.96593e+05    3.07644e+03
      Potential    Kinetic En.   Total Energy  Conserved En.    Temperature
   -4.03050e+05    7.18202e+04   -3.31230e+05    8.15120e+07    2.97944e+02
 Pres. DC (bar) Pressure (bar)   Constr. rmsd
   -2.41666e+02   -2.61317e+02    0.00000e+00

           Step           Time
      366790000   733580.00000

   Energies (kJ/mol)
        G96Bond       G96Angle    Proper Dih.  Improper Dih.          LJ-14
    2.21912e+03    3.81128e+03    2.77657e+03    1.17639e+03   -3.70478e+02
     Coulomb-14        LJ (SR)  Disper. corr.   Coulomb (SR)   Coul. recip.
    2.80326e+04    5.92718e+04   -4.32382e+03   -4.98688e+05    3.05422e+03
      Potential    Kinetic En.   Total Energy  Conserved En.    Temperature
   -4.03041e+05    7.24612e+04   -3.30580e+05    8.15135e+07    3.00603e+02
 Pres. DC (bar) Pressure (bar)   Constr. rmsd
   -2.43345e+02    1.28288e+02    0.00000e+00

           Step           Time
      366795000   733590.00000

   Energies (kJ/mol)
        G96Bond       G96Angle    Proper Dih.  Improper Dih.          LJ-14
    2.32113e+03    3.84216e+03    2.94467e+03    1.06361e+03   -3.97922e+02
     Coulomb-14        LJ (SR)  Disper. corr.   Coulomb (SR)   Coul. recip.
    2.78142e+04    5.93266e+04   -4.29970e+03   -4.98383e+05    2.91870e+03
      Potential    Kinetic En.   Total Energy  Conserved En.    Temperature
   -4.02849e+05    7.32527e+04   -3.29597e+05    8.15142e+07    3.03886e+02
 Pres. DC (bar) Pressure (bar)   Constr. rmsd
   -2.40640e+02   -4.66129e+00    0.00000e+00

           Step           Time
      366800000   733600.00000

   Energies (kJ/mol)
        G96Bond       G96Angle    Proper Dih.  Improper Dih.          LJ-14
    2.32141e+03    3.60532e+03    2.84412e+03    1.07856e+03   -3.26785e+02
     Coulomb-14        LJ (SR)  Disper. corr.   Coulomb (SR)   Coul. recip.
    2.80898e+04    5.80861e+04   -4.29794e+03   -4.97099e+05    3.02441e+03
      Potential    Kinetic En.   Total Energy  Conserved En.    Temperature
   -4.02674e+05    7.18859e+04   -3.30788e+05    8.15149e+07    2.98216e+02
 Pres. DC (bar) Pressure (bar)   Constr. rmsd
   -2.40443e+02   -3.33194e+02    0.00000e+00

           Step           Time
      366805000   733610.00000

   Energies (kJ/mol)
        G96Bond       G96Angle    Proper Dih.  Improper Dih.          LJ-14
    2.38462e+03    3.70724e+03    2.87739e+03    1.08284e+03   -2.74125e+02
     Coulomb-14        LJ (SR)  Disper. corr.   Coulomb (SR)   Coul. recip.
    2.81450e+04    5.99828e+04   -4.35537e+03   -5.00050e+05    2.92226e+03
      Potential    Kinetic En.   Total Energy  Conserved En.    Temperature
   -4.03577e+05    7.24747e+04   -3.31103e+05    8.15153e+07    3.00659e+02
 Pres. DC (bar) Pressure (bar)   Constr. rmsd
   -2.46904e+02    1.36167e+02    0.00000e+00

           Step           Time
      366810000   733620.00000

   Energies (kJ/mol)
        G96Bond       G96Angle    Proper Dih.  Improper Dih.          LJ-14
    2.32187e+03    3.49245e+03    2.77666e+03    1.07253e+03   -3.09588e+02
     Coulomb-14        LJ (SR)  Disper. corr.   Coulomb (SR)   Coul. recip.
    2.77526e+04    5.80493e+04   -4.32164e+03   -4.98259e+05    3.04671e+03
      Potential    Kinetic En.   Total Energy  Conserved En.    Temperature
   -4.04378e+05    7.24482e+04   -3.31930e+05    8.15163e+07    3.00549e+02
 Pres. DC (bar) Pressure (bar)   Constr. rmsd
   -2.43099e+02   -2.90401e+01    0.00000e+00

           Step           Time
      366815000   733630.00000

   Energies (kJ/mol)
        G96Bond       G96Angle    Proper Dih.  Improper Dih.          LJ-14
    2.19114e+03    3.71681e+03    2.75482e+03    1.08251e+03   -2.75562e+02
     Coulomb-14        LJ (SR)  Disper. corr.   Coulomb (SR)   Coul. recip.
    2.79099e+04    5.76163e+04   -4.30958e+03   -4.96161e+05    3.02594e+03
      Potential    Kinetic En.   Total Energy  Conserved En.    Temperature
   -4.02449e+05    7.26778e+04   -3.29771e+05    8.15195e+07    3.01501e+02
 Pres. DC (bar) Pressure (bar)   Constr. rmsd
   -2.41746e+02   -2.82389e+02    0.00000e+00

           Step           Time
      366820000   733640.00000

   Energies (kJ/mol)
        G96Bond       G96Angle    Proper Dih.  Improper Dih.          LJ-14
    2.33360e+03    3.85300e+03    2.72798e+03    1.08215e+03   -2.94958e+02
     Coulomb-14        LJ (SR)  Disper. corr.   Coulomb (SR)   Coul. recip.
    2.78942e+04    5.70617e+04   -4.31544e+03   -4.96203e+05    2.95509e+03
      Potential    Kinetic En.   Total Energy  Conserved En.    Temperature
   -4.02906e+05    7.24300e+04   -3.30476e+05    8.15205e+07    3.00474e+02
 Pres. DC (bar) Pressure (bar)   Constr. rmsd
   -2.42403e+02   -2.02819e+02    0.00000e+00

           Step           Time
      366825000   733650.00000

   Energies (kJ/mol)
        G96Bond       G96Angle    Proper Dih.  Improper Dih.          LJ-14
    2.27069e+03    3.64367e+03    2.78871e+03    1.04218e+03   -2.89185e+02
     Coulomb-14        LJ (SR)  Disper. corr.   Coulomb (SR)   Coul. recip.
    2.80133e+04    5.75827e+04   -4.31830e+03   -4.96920e+05    3.03530e+03
      Potential    Kinetic En.   Total Energy  Conserved En.    Temperature
   -4.03151e+05    7.21580e+04   -3.30993e+05    8.15211e+07    2.99345e+02
 Pres. DC (bar) Pressure (bar)   Constr. rmsd
   -2.42724e+02   -5.49296e+02    0.00000e+00

           Step           Time
      366830000   733660.00000

   Energies (kJ/mol)
        G96Bond       G96Angle    Proper Dih.  Improper Dih.          LJ-14
    2.41029e+03    3.56899e+03    2.83383e+03    1.08671e+03   -2.77946e+02
     Coulomb-14        LJ (SR)  Disper. corr.   Coulomb (SR)   Coul. recip.
    2.81014e+04    5.91253e+04   -4.31623e+03   -4.99274e+05    3.06450e+03
      Potential    Kinetic En.   Total Energy  Conserved En.    Temperature
   -4.03678e+05    7.19167e+04   -3.31761e+05    8.15217e+07    2.98344e+02
 Pres. DC (bar) Pressure (bar)   Constr. rmsd
   -2.42492e+02   -2.17577e+02    0.00000e+00

           Step           Time
      366835000   733670.00000

   Energies (kJ/mol)
        G96Bond       G96Angle    Proper Dih.  Improper Dih.          LJ-14
    2.29217e+03    3.49017e+03    2.92198e+03    9.95277e+02   -2.71245e+02
     Coulomb-14        LJ (SR)  Disper. corr.   Coulomb (SR)   Coul. recip.
    2.80210e+04    5.99373e+04   -4.40349e+03   -5.00553e+05    2.94936e+03
      Potential    Kinetic En.   Total Energy  Conserved En.    Temperature
   -4.04621e+05    7.11082e+04   -3.33513e+05    8.15235e+07    2.94990e+02
 Pres. DC (bar) Pressure (bar)   Constr. rmsd
   -2.52383e+02    4.68190e+02    0.00000e+00

           Step           Time
      366840000   733680.00000

   Energies (kJ/mol)
        G96Bond       G96Angle    Proper Dih.  Improper Dih.          LJ-14
    2.34054e+03    3.54912e+03    2.76779e+03    1.12838e+03   -3.08541e+02
     Coulomb-14        LJ (SR)  Disper. corr.   Coulomb (SR)   Coul. recip.
    2.79557e+04    6.01600e+04   -4.32789e+03   -5.00206e+05    2.96608e+03
      Potential    Kinetic En.   Total Energy  Conserved En.    Temperature
   -4.03975e+05    7.27561e+04   -3.31219e+05    8.15249e+07    3.01826e+02
 Pres. DC (bar) Pressure (bar)   Constr. rmsd
   -2.43802e+02   -4.87400e+00    0.00000e+00

           Step           Time
      366845000   733690.00000

   Energies (kJ/mol)
        G96Bond       G96Angle    Proper Dih.  Improper Dih.          LJ-14
    2.20055e+03    3.55339e+03    2.74380e+03    1.16168e+03   -3.19256e+02
     Coulomb-14        LJ (SR)  Disper. corr.   Coulomb (SR)   Coul. recip.
    2.79061e+04    5.87419e+04   -4.33962e+03   -4.98312e+05    3.02167e+03
      Potential    Kinetic En.   Total Energy  Conserved En.    Temperature
   -4.03641e+05    7.15211e+04   -3.32120e+05    8.15277e+07    2.96703e+02
 Pres. DC (bar) Pressure (bar)   Constr. rmsd
   -2.45124e+02   -6.12195e+01    0.00000e+00

           Step           Time
      366850000   733700.00000

   Energies (kJ/mol)
        G96Bond       G96Angle    Proper Dih.  Improper Dih.          LJ-14
    2.31046e+03    3.62002e+03    2.72542e+03    1.07427e+03   -2.93140e+02
     Coulomb-14        LJ (SR)  Disper. corr.   Coulomb (SR)   Coul. recip.
    2.81594e+04    6.06617e+04   -4.32889e+03   -5.01193e+05    2.88650e+03
      Potential    Kinetic En.   Total Energy  Conserved En.    Temperature
   -4.04377e+05    7.24383e+04   -3.31939e+05    8.15284e+07    3.00508e+02
 Pres. DC (bar) Pressure (bar)   Constr. rmsd
   -2.43915e+02    2.14600e+02    0.00000e+00

           Step           Time
      366855000   733710.00000

   Energies (kJ/mol)
        G96Bond       G96Angle    Proper Dih.  Improper Dih.          LJ-14
    2.22286e+03    3.67040e+03    2.74339e+03    1.13075e+03   -2.84463e+02
     Coulomb-14        LJ (SR)  Disper. corr.   Coulomb (SR)   Coul. recip.
    2.81679e+04    6.02097e+04   -4.38608e+03   -5.01270e+05    2.97977e+03
      Potential    Kinetic En.   Total Energy  Conserved En.    Temperature
   -4.04815e+05    7.21766e+04   -3.32639e+05    8.15316e+07    2.99422e+02
 Pres. DC (bar) Pressure (bar)   Constr. rmsd
   -2.50394e+02    3.88186e+02    0.00000e+00

           Step           Time
      366860000   733720.00000

   Energies (kJ/mol)
        G96Bond       G96Angle    Proper Dih.  Improper Dih.          LJ-14
    2.29351e+03    3.77979e+03    2.74930e+03    1.10190e+03   -2.75395e+02
     Coulomb-14        LJ (SR)  Disper. corr.   Coulomb (SR)   Coul. recip.
    2.80902e+04    5.81212e+04   -4.28831e+03   -4.97134e+05    2.96259e+03
      Potential    Kinetic En.   Total Energy  Conserved En.    Temperature
   -4.02599e+05    7.21882e+04   -3.30411e+05    8.15322e+07    2.99470e+02
 Pres. DC (bar) Pressure (bar)   Constr. rmsd
   -2.39368e+02   -1.21092e+02    0.00000e+00

           Step           Time
      366865000   733730.00000

   Energies (kJ/mol)
        G96Bond       G96Angle    Proper Dih.  Improper Dih.          LJ-14
    2.30987e+03    3.69798e+03    2.75810e+03    1.14528e+03   -2.64583e+02
     Coulomb-14        LJ (SR)  Disper. corr.   Coulomb (SR)   Coul. recip.
    2.80489e+04    5.77140e+04   -4.32192e+03   -4.98050e+05    3.08141e+03
      Potential    Kinetic En.   Total Energy  Conserved En.    Temperature
   -4.03880e+05    7.17512e+04   -3.32129e+05    8.15329e+07    2.97658e+02
 Pres. DC (bar) Pressure (bar)   Constr. rmsd
   -2.43130e+02   -3.67941e+02    0.00000e+00

           Step           Time
      366870000   733740.00000

   Energies (kJ/mol)
        G96Bond       G96Angle    Proper Dih.  Improper Dih.          LJ-14
    2.24961e+03    3.55641e+03    2.78352e+03    1.04686e+03   -2.96308e+02
     Coulomb-14        LJ (SR)  Disper. corr.   Coulomb (SR)   Coul. recip.
    2.81914e+04    5.91149e+04   -4.34775e+03   -4.98028e+05    2.90378e+03
      Potential    Kinetic En.   Total Energy  Conserved En.    Temperature
   -4.02826e+05    7.24282e+04   -3.30398e+05    8.15337e+07    3.00466e+02
 Pres. DC (bar) Pressure (bar)   Constr. rmsd
   -2.46042e+02   -9.69897e+01    0.00000e+00

           Step           Time
      366875000   733750.00000

   Energies (kJ/mol)
        G96Bond       G96Angle    Proper Dih.  Improper Dih.          LJ-14
    2.35339e+03    3.63727e+03    2.79399e+03    1.07585e+03   -3.17066e+02
     Coulomb-14        LJ (SR)  Disper. corr.   Coulomb (SR)   Coul. recip.
    2.81035e+04    5.91526e+04   -4.32088e+03   -4.97847e+05    2.94538e+03
      Potential    Kinetic En.   Total Energy  Conserved En.    Temperature
   -4.02423e+05    7.24697e+04   -3.29954e+05    8.15347e+07    3.00638e+02
 Pres. DC (bar) Pressure (bar)   Constr. rmsd
   -2.43014e+02    2.57445e+02    0.00000e+00

           Step           Time
      366880000   733760.00000

   Energies (kJ/mol)
        G96Bond       G96Angle    Proper Dih.  Improper Dih.          LJ-14
    2.42820e+03    3.69524e+03    2.79303e+03    1.03428e+03   -3.22374e+02
     Coulomb-14        LJ (SR)  Disper. corr.   Coulomb (SR)   Coul. recip.
    2.82701e+04    5.93031e+04   -4.37868e+03   -4.99980e+05    2.94392e+03
      Potential    Kinetic En.   Total Energy  Conserved En.    Temperature
   -4.04213e+05    7.16464e+04   -3.32566e+05    8.15353e+07    2.97223e+02
 Pres. DC (bar) Pressure (bar)   Constr. rmsd
   -2.49551e+02    2.99562e+02    0.00000e+00

           Step           Time
      366885000   733770.00000

   Energies (kJ/mol)
        G96Bond       G96Angle    Proper Dih.  Improper Dih.          LJ-14
    2.27321e+03    3.71549e+03    2.77576e+03    1.19291e+03   -2.99079e+02
     Coulomb-14        LJ (SR)  Disper. corr.   Coulomb (SR)   Coul. recip.
    2.81180e+04    5.84475e+04   -4.31951e+03   -4.97430e+05    3.08532e+03
      Potential    Kinetic En.   Total Energy  Conserved En.    Temperature
   -4.02441e+05    7.28632e+04   -3.29578e+05    8.15361e+07    3.02270e+02
 Pres. DC (bar) Pressure (bar)   Constr. rmsd
   -2.42860e+02   -8.44801e+01    0.00000e+00

           Step           Time
      366890000   733780.00000

   Energies (kJ/mol)
        G96Bond       G96Angle    Proper Dih.  Improper Dih.          LJ-14
    2.34890e+03    3.65561e+03    2.87014e+03    1.13073e+03   -3.29306e+02
     Coulomb-14        LJ (SR)  Disper. corr.   Coulomb (SR)   Coul. recip.
    2.81240e+04    5.94775e+04   -4.34478e+03   -4.99194e+05    2.95584e+03
      Potential    Kinetic En.   Total Energy  Conserved En.    Temperature
   -4.03306e+05    7.21353e+04   -3.31170e+05    8.15375e+07    2.99251e+02
 Pres. DC (bar) Pressure (bar)   Constr. rmsd
   -2.45706e+02    7.20355e+01    0.00000e+00

           Step           Time
      366895000   733790.00000

   Energies (kJ/mol)
        G96Bond       G96Angle    Proper Dih.  Improper Dih.          LJ-14
    2.34911e+03    3.51687e+03    2.79928e+03    1.06609e+03   -2.75919e+02
     Coulomb-14        LJ (SR)  Disper. corr.   Coulomb (SR)   Coul. recip.
    2.83110e+04    5.78822e+04   -4.35508e+03   -4.97360e+05    2.95752e+03
      Potential    Kinetic En.   Total Energy  Conserved En.    Temperature
   -4.03109e+05    7.30095e+04   -3.30099e+05    8.15386e+07    3.02877e+02
 Pres. DC (bar) Pressure (bar)   Constr. rmsd
   -2.46871e+02    8.86382e+01    0.00000e+00

           Step           Time
      366900000   733800.00000

   Energies (kJ/mol)
        G96Bond       G96Angle    Proper Dih.  Improper Dih.          LJ-14
    2.30239e+03    3.58409e+03    2.79045e+03    1.19174e+03   -2.86388e+02
     Coulomb-14        LJ (SR)  Disper. corr.   Coulomb (SR)   Coul. recip.
    2.81994e+04    6.04685e+04   -4.39505e+03   -5.00750e+05    2.91150e+03
      Potential    Kinetic En.   Total Energy  Conserved En.    Temperature
   -4.03983e+05    7.18500e+04   -3.32133e+05    8.15393e+07    2.98067e+02
 Pres. DC (bar) Pressure (bar)   Constr. rmsd
   -2.51418e+02    3.82137e+02    0.00000e+00

           Step           Time
      366905000   733810.00000

   Energies (kJ/mol)
        G96Bond       G96Angle    Proper Dih.  Improper Dih.          LJ-14
    2.32826e+03    3.54673e+03    2.79609e+03    1.15183e+03   -3.15679e+02
     Coulomb-14        LJ (SR)  Disper. corr.   Coulomb (SR)   Coul. recip.
    2.81084e+04    6.05041e+04   -4.39124e+03   -5.00598e+05    2.90824e+03
      Potential    Kinetic En.   Total Energy  Conserved En.    Temperature
   -4.03962e+05    7.17115e+04   -3.32250e+05    8.15409e+07    2.97493e+02
 Pres. DC (bar) Pressure (bar)   Constr. rmsd
   -2.50983e+02    4.03520e+02    0.00000e+00

           Step           Time
      366910000   733820.00000

   Energies (kJ/mol)
        G96Bond       G96Angle    Proper Dih.  Improper Dih.          LJ-14
    2.35132e+03    3.70830e+03    2.74172e+03    1.10259e+03   -2.83459e+02
     Coulomb-14        LJ (SR)  Disper. corr.   Coulomb (SR)   Coul. recip.
    2.80616e+04    5.87087e+04   -4.36070e+03   -4.97594e+05    3.00309e+03
      Potential    Kinetic En.   Total Energy  Conserved En.    Temperature
   -4.02561e+05    7.28251e+04   -3.29736e+05    8.15413e+07    3.02112e+02
 Pres. DC (bar) Pressure (bar)   Constr. rmsd
   -2.47508e+02    1.24119e+02    0.00000e+00

           Step           Time
      366915000   733830.00000

   Energies (kJ/mol)
        G96Bond       G96Angle    Proper Dih.  Improper Dih.          LJ-14
    2.24235e+03    3.66134e+03    2.94504e+03    1.03032e+03   -2.91793e+02
     Coulomb-14        LJ (SR)  Disper. corr.   Coulomb (SR)   Coul. recip.
    2.81385e+04    5.87501e+04   -4.32330e+03   -4.98065e+05    3.05231e+03
      Potential    Kinetic En.   Total Energy  Conserved En.    Temperature
   -4.02860e+05    7.22481e+04   -3.30612e+05    8.15425e+07    2.99719e+02
 Pres. DC (bar) Pressure (bar)   Constr. rmsd
   -2.43286e+02    6.92484e+01    0.00000e+00

           Step           Time
      366920000   733840.00000

   Energies (kJ/mol)
        G96Bond       G96Angle    Proper Dih.  Improper Dih.          LJ-14
    2.41166e+03    3.56406e+03    2.90627e+03    1.13302e+03   -3.33944e+02
     Coulomb-14        LJ (SR)  Disper. corr.   Coulomb (SR)   Coul. recip.
    2.82308e+04    5.85868e+04   -4.34302e+03   -4.98962e+05    3.01707e+03
      Potential    Kinetic En.   Total Energy  Conserved En.    Temperature
   -4.03789e+05    7.27230e+04   -3.31066e+05    8.15427e+07    3.01689e+02
 Pres. DC (bar) Pressure (bar)   Constr. rmsd
   -2.45508e+02   -1.83051e+02    0.00000e+00

           Step           Time
      366925000   733850.00000

   Energies (kJ/mol)
        G96Bond       G96Angle    Proper Dih.  Improper Dih.          LJ-14
    2.38559e+03    3.88739e+03    2.68395e+03    1.16372e+03   -3.18136e+02
     Coulomb-14        LJ (SR)  Disper. corr.   Coulomb (SR)   Coul. recip.
    2.82194e+04    5.73791e+04   -4.30050e+03   -4.95248e+05    3.11915e+03
      Potential    Kinetic En.   Total Energy  Conserved En.    Temperature
   -4.01028e+05    7.23985e+04   -3.28630e+05    8.15446e+07    3.00343e+02
 Pres. DC (bar) Pressure (bar)   Constr. rmsd
   -2.40730e+02   -3.01986e+02    0.00000e+00

           Step           Time
      366930000   733860.00000

   Energies (kJ/mol)
        G96Bond       G96Angle    Proper Dih.  Improper Dih.          LJ-14
    2.34301e+03    3.64248e+03    2.80093e+03    1.14645e+03   -3.85699e+02
     Coulomb-14        LJ (SR)  Disper. corr.   Coulomb (SR)   Coul. recip.
    2.82042e+04    5.88445e+04   -4.30959e+03   -4.98324e+05    3.06473e+03
      Potential    Kinetic En.   Total Energy  Conserved En.    Temperature
   -4.02973e+05    7.24746e+04   -3.30498e+05    8.15467e+07    3.00659e+02
 Pres. DC (bar) Pressure (bar)   Constr. rmsd
   -2.41747e+02    1.32102e+01    0.00000e+00

           Step           Time
      366935000   733870.00000

   Energies (kJ/mol)
        G96Bond       G96Angle    Proper Dih.  Improper Dih.          LJ-14
    2.39642e+03    3.64932e+03    2.84738e+03    1.08201e+03   -2.82964e+02
     Coulomb-14        LJ (SR)  Disper. corr.   Coulomb (SR)   Coul. recip.
    2.83357e+04    5.94040e+04   -4.37074e+03   -4.99811e+05    2.93172e+03
      Potential    Kinetic En.   Total Energy  Conserved En.    Temperature
   -4.03818e+05    7.17234e+04   -3.32095e+05    8.15473e+07    2.97542e+02
 Pres. DC (bar) Pressure (bar)   Constr. rmsd
   -2.48647e+02    1.82211e+02    0.00000e+00

           Step           Time
      366940000   733880.00000

   Energies (kJ/mol)
        G96Bond       G96Angle    Proper Dih.  Improper Dih.          LJ-14
    2.33702e+03    3.70434e+03    2.79017e+03    1.10298e+03   -3.39613e+02
     Coulomb-14        LJ (SR)  Disper. corr.   Coulomb (SR)   Coul. recip.
    2.80669e+04    5.81140e+04   -4.32546e+03   -4.97260e+05    2.96199e+03
      Potential    Kinetic En.   Total Energy  Conserved En.    Temperature
   -4.02848e+05    7.26847e+04   -3.30163e+05    8.15480e+07    3.01530e+02
 Pres. DC (bar) Pressure (bar)   Constr. rmsd
   -2.43529e+02   -1.94517e+02    0.00000e+00

           Step           Time
      366945000   733890.00000

   Energies (kJ/mol)
        G96Bond       G96Angle    Proper Dih.  Improper Dih.          LJ-14
    2.29801e+03    3.65771e+03    2.90646e+03    1.11806e+03   -2.28749e+02
     Coulomb-14        LJ (SR)  Disper. corr.   Coulomb (SR)   Coul. recip.
    2.83868e+04    6.07539e+04   -4.37784e+03   -5.00668e+05    3.04482e+03
      Potential    Kinetic En.   Total Energy  Conserved En.    Temperature
   -4.03109e+05    7.18623e+04   -3.31247e+05    8.15501e+07    2.98118e+02
 Pres. DC (bar) Pressure (bar)   Constr. rmsd
   -2.49455e+02    6.73865e+02    0.00000e+00

           Step           Time
      366950000   733900.00000

   Energies (kJ/mol)
        G96Bond       G96Angle    Proper Dih.  Improper Dih.          LJ-14
    2.43872e+03    3.65348e+03    2.75638e+03    1.11471e+03   -3.13182e+02
     Coulomb-14        LJ (SR)  Disper. corr.   Coulomb (SR)   Coul. recip.
    2.79955e+04    5.92605e+04   -4.38861e+03   -4.99274e+05    2.95184e+03
      Potential    Kinetic En.   Total Energy  Conserved En.    Temperature
   -4.03804e+05    7.17415e+04   -3.32063e+05    8.15510e+07    2.97617e+02
 Pres. DC (bar) Pressure (bar)   Constr. rmsd
   -2.50682e+02    2.72674e+02    0.00000e+00

           Step           Time
      366955000   733910.00000

   Energies (kJ/mol)
        G96Bond       G96Angle    Proper Dih.  Improper Dih.          LJ-14
    2.28508e+03    3.65845e+03    2.76694e+03    1.14317e+03   -2.32748e+02
     Coulomb-14        LJ (SR)  Disper. corr.   Coulomb (SR)   Coul. recip.
    2.82711e+04    5.74948e+04   -4.34666e+03   -4.97094e+05    3.07952e+03
      Potential    Kinetic En.   Total Energy  Conserved En.    Temperature
   -4.02974e+05    7.22351e+04   -3.30739e+05    8.15523e+07    2.99665e+02
 Pres. DC (bar) Pressure (bar)   Constr. rmsd
   -2.45919e+02    5.98541e+01    0.00000e+00

           Step           Time
      366960000   733920.00000

   Energies (kJ/mol)
        G96Bond       G96Angle    Proper Dih.  Improper Dih.          LJ-14
    2.42103e+03    3.65658e+03    2.99514e+03    1.11983e+03   -3.22638e+02
     Coulomb-14        LJ (SR)  Disper. corr.   Coulomb (SR)   Coul. recip.
    2.80982e+04    5.96441e+04   -4.35264e+03   -4.99298e+05    3.09639e+03
      Potential    Kinetic En.   Total Energy  Conserved En.    Temperature
   -4.02942e+05    7.22735e+04   -3.30669e+05    8.15529e+07    2.99824e+02
 Pres. DC (bar) Pressure (bar)   Constr. rmsd
   -2.46595e+02    1.20868e+02    0.00000e+00

           Step           Time
      366965000   733930.00000

   Energies (kJ/mol)
        G96Bond       G96Angle    Proper Dih.  Improper Dih.          LJ-14
    2.30740e+03    3.63236e+03    2.75860e+03    1.05733e+03   -2.91310e+02
     Coulomb-14        LJ (SR)  Disper. corr.   Coulomb (SR)   Coul. recip.
    2.80919e+04    5.99412e+04   -4.32658e+03   -5.00183e+05    3.01947e+03
      Potential    Kinetic En.   Total Energy  Conserved En.    Temperature
   -4.03993e+05    7.22133e+04   -3.31780e+05    8.15537e+07    2.99575e+02
 Pres. DC (bar) Pressure (bar)   Constr. rmsd
   -2.43655e+02    7.60364e+01    0.00000e+00

           Step           Time
      366970000   733940.00000

   Energies (kJ/mol)
        G96Bond       G96Angle    Proper Dih.  Improper Dih.          LJ-14
    2.20715e+03    3.78906e+03    2.80068e+03    1.11610e+03   -3.67712e+02
     Coulomb-14        LJ (SR)  Disper. corr.   Coulomb (SR)   Coul. recip.
    2.80077e+04    5.89876e+04   -4.39126e+03   -4.99257e+05    2.94350e+03
      Potential    Kinetic En.   Total Energy  Conserved En.    Temperature
   -4.04164e+05    7.27370e+04   -3.31427e+05    8.15545e+07    3.01747e+02
 Pres. DC (bar) Pressure (bar)   Constr. rmsd
   -2.50985e+02    1.24984e+02    0.00000e+00

           Step           Time
      366975000   733950.00000

   Energies (kJ/mol)
        G96Bond       G96Angle    Proper Dih.  Improper Dih.          LJ-14
    2.32239e+03    3.54837e+03    2.78507e+03    1.03334e+03   -2.98414e+02
     Coulomb-14        LJ (SR)  Disper. corr.   Coulomb (SR)   Coul. recip.
    2.80596e+04    5.77422e+04   -4.31084e+03   -4.96565e+05    2.98301e+03
      Potential    Kinetic En.   Total Energy  Conserved En.    Temperature
   -4.02700e+05    7.24735e+04   -3.30227e+05    8.15557e+07    3.00654e+02
 Pres. DC (bar) Pressure (bar)   Constr. rmsd
   -2.41887e+02   -2.54441e+02    0.00000e+00

           Step           Time
      366980000   733960.00000

   Energies (kJ/mol)
        G96Bond       G96Angle    Proper Dih.  Improper Dih.          LJ-14
    2.28905e+03    3.64854e+03    2.89674e+03    1.03821e+03   -3.08795e+02
     Coulomb-14        LJ (SR)  Disper. corr.   Coulomb (SR)   Coul. recip.
    2.80760e+04    6.05752e+04   -4.34146e+03   -5.00938e+05    2.95027e+03
      Potential    Kinetic En.   Total Energy  Conserved En.    Temperature
   -4.04114e+05    7.21949e+04   -3.31919e+05    8.15561e+07    2.99498e+02
 Pres. DC (bar) Pressure (bar)   Constr. rmsd
   -2.45331e+02    2.84894e+02    0.00000e+00

           Step           Time
      366985000   733970.00000

   Energies (kJ/mol)
        G96Bond       G96Angle    Proper Dih.  Improper Dih.          LJ-14
    2.29965e+03    3.47069e+03    2.83517e+03    1.11261e+03   -3.41181e+02
     Coulomb-14        LJ (SR)  Disper. corr.   Coulomb (SR)   Coul. recip.
    2.82216e+04    5.99591e+04   -4.37305e+03   -5.00787e+05    2.89744e+03
      Potential    Kinetic En.   Total Energy  Conserved En.    Temperature
   -4.04704e+05    7.17613e+04   -3.32943e+05    8.15580e+07    2.97699e+02
 Pres. DC (bar) Pressure (bar)   Constr. rmsd
   -2.48911e+02    1.92166e+02    0.00000e+00

           Step           Time
      366990000   733980.00000

   Energies (kJ/mol)
        G96Bond       G96Angle    Proper Dih.  Improper Dih.          LJ-14
    2.33104e+03    3.67644e+03    2.85057e+03    1.12918e+03   -3.12159e+02
     Coulomb-14        LJ (SR)  Disper. corr.   Coulomb (SR)   Coul. recip.
    2.78748e+04    6.06441e+04   -4.37270e+03   -5.00290e+05    2.93344e+03
      Potential    Kinetic En.   Total Energy  Conserved En.    Temperature
   -4.03536e+05    7.32316e+04   -3.30304e+05    8.15584e+07    3.03799e+02
 Pres. DC (bar) Pressure (bar)   Constr. rmsd
   -2.48870e+02    3.20342e+02    0.00000e+00

           Step           Time
      366995000   733990.00000

   Energies (kJ/mol)
        G96Bond       G96Angle    Proper Dih.  Improper Dih.          LJ-14
    2.25704e+03    3.97237e+03    2.79739e+03    1.09947e+03   -3.28733e+02
     Coulomb-14        LJ (SR)  Disper. corr.   Coulomb (SR)   Coul. recip.
    2.78620e+04    6.04389e+04   -4.35341e+03   -4.99931e+05    2.95603e+03
      Potential    Kinetic En.   Total Energy  Conserved En.    Temperature
   -4.03230e+05    7.23343e+04   -3.30895e+05    8.15605e+07    3.00076e+02
 Pres. DC (bar) Pressure (bar)   Constr. rmsd
   -2.46683e+02    3.82491e+02    0.00000e+00

           Step           Time
      367000000   734000.00000

   Energies (kJ/mol)
        G96Bond       G96Angle    Proper Dih.  Improper Dih.          LJ-14
    2.26425e+03    3.47566e+03    2.81261e+03    1.03525e+03   -2.59409e+02
     Coulomb-14        LJ (SR)  Disper. corr.   Coulomb (SR)   Coul. recip.
    2.81606e+04    5.89511e+04   -4.37215e+03   -4.98733e+05    2.96492e+03
      Potential    Kinetic En.   Total Energy  Conserved En.    Temperature
   -4.03700e+05    7.23867e+04   -3.31313e+05    8.15612e+07    3.00294e+02
 Pres. DC (bar) Pressure (bar)   Constr. rmsd
   -2.48808e+02    5.77659e+01    0.00000e+00

           Step           Time
      367005000   734010.00000

   Energies (kJ/mol)
        G96Bond       G96Angle    Proper Dih.  Improper Dih.          LJ-14
    2.31875e+03    3.57356e+03    2.87093e+03    1.09033e+03   -2.55101e+02
     Coulomb-14        LJ (SR)  Disper. corr.   Coulomb (SR)   Coul. recip.
    2.81282e+04    5.80100e+04   -4.32118e+03   -4.95699e+05    2.96779e+03
      Potential    Kinetic En.   Total Energy  Conserved En.    Temperature
   -4.01316e+05    7.34845e+04   -3.27831e+05    8.15620e+07    3.04848e+02
 Pres. DC (bar) Pressure (bar)   Constr. rmsd
   -2.43048e+02   -1.01751e+02    0.00000e+00

           Step           Time
      367010000   734020.00000

   Energies (kJ/mol)
        G96Bond       G96Angle    Proper Dih.  Improper Dih.          LJ-14
    2.31348e+03    3.61318e+03    2.81247e+03    1.11618e+03   -3.95291e+02
     Coulomb-14        LJ (SR)  Disper. corr.   Coulomb (SR)   Coul. recip.
    2.80549e+04    5.88327e+04   -4.31518e+03   -4.99166e+05    2.99589e+03
      Potential    Kinetic En.   Total Energy  Conserved En.    Temperature
   -4.04138e+05    7.17729e+04   -3.32365e+05    8.15624e+07    2.97747e+02
 Pres. DC (bar) Pressure (bar)   Constr. rmsd
   -2.42374e+02   -1.71746e+02    0.00000e+00

           Step           Time
      367015000   734030.00000

   Energies (kJ/mol)
        G96Bond       G96Angle    Proper Dih.  Improper Dih.          LJ-14
    2.37809e+03    3.60390e+03    2.80072e+03    1.17629e+03   -2.68031e+02
     Coulomb-14        LJ (SR)  Disper. corr.   Coulomb (SR)   Coul. recip.
    2.79885e+04    5.90653e+04   -4.31274e+03   -4.98001e+05    3.03457e+03
      Potential    Kinetic En.   Total Energy  Conserved En.    Temperature
   -4.02534e+05    7.26635e+04   -3.29871e+05    8.15626e+07    3.01442e+02
 Pres. DC (bar) Pressure (bar)   Constr. rmsd
   -2.42100e+02   -8.28559e+01    0.00000e+00

           Step           Time
      367020000   734040.00000

   Energies (kJ/mol)
        G96Bond       G96Angle    Proper Dih.  Improper Dih.          LJ-14
    2.37894e+03    3.60348e+03    2.90394e+03    1.08106e+03   -2.63013e+02
     Coulomb-14        LJ (SR)  Disper. corr.   Coulomb (SR)   Coul. recip.
    2.80402e+04    5.92157e+04   -4.30240e+03   -4.98271e+05    2.97803e+03
      Potential    Kinetic En.   Total Energy  Conserved En.    Temperature
   -4.02635e+05    7.19131e+04   -3.30722e+05    8.15629e+07    2.98329e+02
 Pres. DC (bar) Pressure (bar)   Constr. rmsd
   -2.40943e+02   -5.39698e+01    0.00000e+00

           Step           Time
      367025000   734050.00000

   Energies (kJ/mol)
        G96Bond       G96Angle    Proper Dih.  Improper Dih.          LJ-14
    2.32655e+03    3.73303e+03    2.86646e+03    1.12843e+03   -2.98675e+02
     Coulomb-14        LJ (SR)  Disper. corr.   Coulomb (SR)   Coul. recip.
    2.81642e+04    5.91607e+04   -4.31921e+03   -4.98556e+05    3.04099e+03
      Potential    Kinetic En.   Total Energy  Conserved En.    Temperature
   -4.02753e+05    7.29481e+04   -3.29805e+05    8.15644e+07    3.02623e+02
 Pres. DC (bar) Pressure (bar)   Constr. rmsd
   -2.42827e+02   -1.21578e+02    0.00000e+00

           Step           Time
      367030000   734060.00000

   Energies (kJ/mol)
        G96Bond       G96Angle    Proper Dih.  Improper Dih.          LJ-14
    2.27125e+03    3.54949e+03    2.87890e+03    1.11206e+03   -2.91540e+02
     Coulomb-14        LJ (SR)  Disper. corr.   Coulomb (SR)   Coul. recip.
    2.80461e+04    5.98799e+04   -4.37330e+03   -4.99343e+05    2.93048e+03
      Potential    Kinetic En.   Total Energy  Conserved En.    Temperature
   -4.03340e+05    7.19903e+04   -3.31350e+05    8.15653e+07    2.98649e+02
 Pres. DC (bar) Pressure (bar)   Constr. rmsd
   -2.48938e+02    2.19134e+02    0.00000e+00

           Step           Time
      367035000   734070.00000

   Energies (kJ/mol)
        G96Bond       G96Angle    Proper Dih.  Improper Dih.          LJ-14
    2.35970e+03    3.58037e+03    2.82015e+03    1.11712e+03   -2.76717e+02
     Coulomb-14        LJ (SR)  Disper. corr.   Coulomb (SR)   Coul. recip.
    2.79685e+04    5.89743e+04   -4.29529e+03   -4.98260e+05    2.94286e+03
      Potential    Kinetic En.   Total Energy  Conserved En.    Temperature
   -4.03069e+05    7.18713e+04   -3.31198e+05    8.15661e+07    2.98156e+02
 Pres. DC (bar) Pressure (bar)   Constr. rmsd
   -2.40148e+02   -1.28421e+02    0.00000e+00

           Step           Time
      367040000   734080.00000

   Energies (kJ/mol)
        G96Bond       G96Angle    Proper Dih.  Improper Dih.          LJ-14
    2.25673e+03    3.73324e+03    2.76176e+03    1.07865e+03   -2.78919e+02
     Coulomb-14        LJ (SR)  Disper. corr.   Coulomb (SR)   Coul. recip.
    2.77862e+04    5.82301e+04   -4.29186e+03   -4.96668e+05    2.95922e+03
      Potential    Kinetic En.   Total Energy  Conserved En.    Temperature
   -4.02433e+05    7.31826e+04   -3.29250e+05    8.15668e+07    3.03596e+02
 Pres. DC (bar) Pressure (bar)   Constr. rmsd
   -2.39765e+02   -1.33986e+02    0.00000e+00

           Step           Time
      367045000   734090.00000

   Energies (kJ/mol)
        G96Bond       G96Angle    Proper Dih.  Improper Dih.          LJ-14
    2.31723e+03    3.76442e+03    2.82501e+03    1.07192e+03   -3.44081e+02
     Coulomb-14        LJ (SR)  Disper. corr.   Coulomb (SR)   Coul. recip.
    2.80246e+04    5.85294e+04   -4.32065e+03   -4.98308e+05    3.04256e+03
      Potential    Kinetic En.   Total Energy  Conserved En.    Temperature
   -4.03398e+05    7.28528e+04   -3.30545e+05    8.15676e+07    3.02227e+02
 Pres. DC (bar) Pressure (bar)   Constr. rmsd
   -2.42988e+02   -1.19984e+02    0.00000e+00

           Step           Time
      367050000   734100.00000

   Energies (kJ/mol)
        G96Bond       G96Angle    Proper Dih.  Improper Dih.          LJ-14
    2.37872e+03    3.60934e+03    2.84527e+03    1.13497e+03   -3.32281e+02
     Coulomb-14        LJ (SR)  Disper. corr.   Coulomb (SR)   Coul. recip.
    2.81713e+04    5.82215e+04   -4.35276e+03   -4.98067e+05    2.90903e+03
      Potential    Kinetic En.   Total Energy  Conserved En.    Temperature
   -4.03482e+05    7.22246e+04   -3.31257e+05    8.15683e+07    2.99621e+02
 Pres. DC (bar) Pressure (bar)   Constr. rmsd
   -2.46608e+02   -5.63298e+01    0.00000e+00

           Step           Time
      367055000   734110.00000

   Energies (kJ/mol)
        G96Bond       G96Angle    Proper Dih.  Improper Dih.          LJ-14
    2.38631e+03    3.53204e+03    2.78847e+03    1.14058e+03   -2.65718e+02
     Coulomb-14        LJ (SR)  Disper. corr.   Coulomb (SR)   Coul. recip.
    2.81742e+04    5.97832e+04   -4.33930e+03   -4.99308e+05    2.94294e+03
      Potential    Kinetic En.   Total Energy  Conserved En.    Temperature
   -4.03166e+05    7.23552e+04   -3.30810e+05    8.15694e+07    3.00163e+02
 Pres. DC (bar) Pressure (bar)   Constr. rmsd
   -2.45088e+02    1.77691e+02    0.00000e+00

           Step           Time
      367060000   734120.00000

   Energies (kJ/mol)
        G96Bond       G96Angle    Proper Dih.  Improper Dih.          LJ-14
    2.34738e+03    3.81526e+03    2.79579e+03    1.08362e+03   -2.42027e+02
     Coulomb-14        LJ (SR)  Disper. corr.   Coulomb (SR)   Coul. recip.
    2.79576e+04    5.93142e+04   -4.34606e+03   -4.98421e+05    3.04064e+03
      Potential    Kinetic En.   Total Energy  Conserved En.    Temperature
   -4.02655e+05    7.31073e+04   -3.29548e+05    8.15712e+07    3.03283e+02
 Pres. DC (bar) Pressure (bar)   Constr. rmsd
   -2.45851e+02    1.94049e+02    0.00000e+00

           Step           Time
      367065000   734130.00000

   Energies (kJ/mol)
        G96Bond       G96Angle    Proper Dih.  Improper Dih.          LJ-14
    2.26615e+03    3.93189e+03    2.70794e+03    1.00043e+03   -3.58947e+02
     Coulomb-14        LJ (SR)  Disper. corr.   Coulomb (SR)   Coul. recip.
    2.79030e+04    5.83714e+04   -4.35889e+03   -4.97916e+05    3.06825e+03
      Potential    Kinetic En.   Total Energy  Conserved En.    Temperature
   -4.03385e+05    7.18333e+04   -3.31551e+05    8.15723e+07    2.97998e+02
 Pres. DC (bar) Pressure (bar)   Constr. rmsd
   -2.47303e+02    1.34563e+02    0.00000e+00

           Step           Time
      367070000   734140.00000

   Energies (kJ/mol)
        G96Bond       G96Angle    Proper Dih.  Improper Dih.          LJ-14
    2.26832e+03    3.62939e+03    2.76792e+03    1.08393e+03   -3.11902e+02
     Coulomb-14        LJ (SR)  Disper. corr.   Coulomb (SR)   Coul. recip.
    2.81717e+04    5.75203e+04   -4.30355e+03   -4.97197e+05    2.97742e+03
      Potential    Kinetic En.   Total Energy  Conserved En.    Temperature
   -4.03393e+05    7.26979e+04   -3.30695e+05    8.15732e+07    3.01585e+02
 Pres. DC (bar) Pressure (bar)   Constr. rmsd
   -2.41071e+02   -1.67070e+02    0.00000e+00

           Step           Time
      367075000   734150.00000

   Energies (kJ/mol)
        G96Bond       G96Angle    Proper Dih.  Improper Dih.          LJ-14
    2.35234e+03    3.72694e+03    2.78012e+03    1.07015e+03   -2.67944e+02
     Coulomb-14        LJ (SR)  Disper. corr.   Coulomb (SR)   Coul. recip.
    2.79549e+04    5.86033e+04   -4.35973e+03   -4.97787e+05    2.95849e+03
      Potential    Kinetic En.   Total Energy  Conserved En.    Temperature
   -4.02968e+05    7.26427e+04   -3.30325e+05    8.15736e+07    3.01356e+02
 Pres. DC (bar) Pressure (bar)   Constr. rmsd
   -2.47398e+02    2.29782e+02    0.00000e+00

           Step           Time
      367080000   734160.00000

   Energies (kJ/mol)
        G96Bond       G96Angle    Proper Dih.  Improper Dih.          LJ-14
    2.30977e+03    3.78847e+03    2.75952e+03    1.15759e+03   -3.50220e+02
     Coulomb-14        LJ (SR)  Disper. corr.   Coulomb (SR)   Coul. recip.
    2.79226e+04    5.74484e+04   -4.28622e+03   -4.95378e+05    2.99132e+03
      Potential    Kinetic En.   Total Energy  Conserved En.    Temperature
   -4.01637e+05    7.18735e+04   -3.29763e+05    8.15758e+07    2.98165e+02
 Pres. DC (bar) Pressure (bar)   Constr. rmsd
   -2.39136e+02   -2.52593e+02    0.00000e+00

           Step           Time
      367085000   734170.00000

   Energies (kJ/mol)
        G96Bond       G96Angle    Proper Dih.  Improper Dih.          LJ-14
    2.32148e+03    3.72382e+03    2.81628e+03    1.06616e+03   -3.28028e+02
     Coulomb-14        LJ (SR)  Disper. corr.   Coulomb (SR)   Coul. recip.
    2.77676e+04    5.87193e+04   -4.34982e+03   -4.97847e+05    2.97992e+03
      Potential    Kinetic En.   Total Energy  Conserved En.    Temperature
   -4.03130e+05    7.23702e+04   -3.30760e+05    8.15770e+07    3.00226e+02
 Pres. DC (bar) Pressure (bar)   Constr. rmsd
   -2.46276e+02    1.94380e+02    0.00000e+00

           Step           Time
      367090000   734180.00000

   Energies (kJ/mol)
        G96Bond       G96Angle    Proper Dih.  Improper Dih.          LJ-14
    2.31594e+03    3.61588e+03    2.85175e+03    1.11912e+03   -3.10375e+02
     Coulomb-14        LJ (SR)  Disper. corr.   Coulomb (SR)   Coul. recip.
    2.80298e+04    5.90892e+04   -4.34390e+03   -4.99060e+05    3.00121e+03
      Potential    Kinetic En.   Total Energy  Conserved En.    Temperature
   -4.03691e+05    7.24137e+04   -3.31278e+05    8.15775e+07    3.00406e+02
 Pres. DC (bar) Pressure (bar)   Constr. rmsd
   -2.45607e+02   -1.12937e+02    0.00000e+00

           Step           Time
      367095000   734190.00000

   Energies (kJ/mol)
        G96Bond       G96Angle    Proper Dih.  Improper Dih.          LJ-14
    2.27547e+03    3.85216e+03    2.74296e+03    1.11199e+03   -2.99961e+02
     Coulomb-14        LJ (SR)  Disper. corr.   Coulomb (SR)   Coul. recip.
    2.80255e+04    5.72103e+04   -4.28046e+03   -4.95479e+05    2.95958e+03
      Potential    Kinetic En.   Total Energy  Conserved En.    Temperature
   -4.01881e+05    7.11814e+04   -3.30700e+05    8.15783e+07    2.95294e+02
 Pres. DC (bar) Pressure (bar)   Constr. rmsd
   -2.38494e+02   -3.76385e+02    0.00000e+00

           Step           Time
      367100000   734200.00000

   Energies (kJ/mol)
        G96Bond       G96Angle    Proper Dih.  Improper Dih.          LJ-14
    2.35344e+03    3.76645e+03    2.79842e+03    1.06593e+03   -3.98457e+02
     Coulomb-14        LJ (SR)  Disper. corr.   Coulomb (SR)   Coul. recip.
    2.80249e+04    5.67281e+04   -4.29479e+03   -4.94723e+05    3.08641e+03
      Potential    Kinetic En.   Total Energy  Conserved En.    Temperature
   -4.01593e+05    7.25265e+04   -3.29066e+05    8.15792e+07    3.00874e+02
 Pres. DC (bar) Pressure (bar)   Constr. rmsd
   -2.40092e+02   -6.85245e+02    0.00000e+00

           Step           Time
      367105000   734210.00000

   Energies (kJ/mol)
        G96Bond       G96Angle    Proper Dih.  Improper Dih.          LJ-14
    2.29776e+03    3.50322e+03    2.77546e+03    1.16086e+03   -3.27553e+02
     Coulomb-14        LJ (SR)  Disper. corr.   Coulomb (SR)   Coul. recip.
    2.81180e+04    5.94049e+04   -4.33598e+03   -4.99198e+05    2.93360e+03
      Potential    Kinetic En.   Total Energy  Conserved En.    Temperature
   -4.03668e+05    7.27247e+04   -3.30943e+05    8.15802e+07    3.01696e+02
 Pres. DC (bar) Pressure (bar)   Constr. rmsd
   -2.44713e+02    6.52251e+01    0.00000e+00

           Step           Time
      367110000   734220.00000

   Energies (kJ/mol)
        G96Bond       G96Angle    Proper Dih.  Improper Dih.          LJ-14
    2.22519e+03    3.69503e+03    2.70994e+03    1.06856e+03   -3.11848e+02
     Coulomb-14        LJ (SR)  Disper. corr.   Coulomb (SR)   Coul. recip.
    2.81887e+04    5.96994e+04   -4.34724e+03   -5.00016e+05    3.02245e+03
      Potential    Kinetic En.   Total Energy  Conserved En.    Temperature
   -4.04066e+05    7.21662e+04   -3.31900e+05    8.15808e+07    2.99379e+02
 Pres. DC (bar) Pressure (bar)   Constr. rmsd
   -2.45984e+02    3.29249e+02    0.00000e+00

           Step           Time
      367115000   734230.00000

   Energies (kJ/mol)
        G96Bond       G96Angle    Proper Dih.  Improper Dih.          LJ-14
    2.26379e+03    3.69715e+03    2.78648e+03    1.03679e+03   -2.80632e+02
     Coulomb-14        LJ (SR)  Disper. corr.   Coulomb (SR)   Coul. recip.
    2.80452e+04    5.69444e+04   -4.31148e+03   -4.95817e+05    3.00967e+03
      Potential    Kinetic En.   Total Energy  Conserved En.    Temperature
   -4.02626e+05    7.27181e+04   -3.29908e+05    8.15819e+07    3.01669e+02
 Pres. DC (bar) Pressure (bar)   Constr. rmsd
   -2.41959e+02   -6.66247e+01    0.00000e+00

           Step           Time
      367120000   734240.00000

   Energies (kJ/mol)
        G96Bond       G96Angle    Proper Dih.  Improper Dih.          LJ-14
    2.38022e+03    3.61100e+03    2.76354e+03    1.04259e+03   -3.41291e+02
     Coulomb-14        LJ (SR)  Disper. corr.   Coulomb (SR)   Coul. recip.
    2.79936e+04    5.74936e+04   -4.28032e+03   -4.96193e+05    3.15638e+03
      Potential    Kinetic En.   Total Energy  Conserved En.    Temperature
   -4.02374e+05    7.20115e+04   -3.30362e+05    8.15833e+07    2.98737e+02
 Pres. DC (bar) Pressure (bar)   Constr. rmsd
   -2.38479e+02   -4.66710e+02    0.00000e+00

           Step           Time
      367125000   734250.00000

   Energies (kJ/mol)
        G96Bond       G96Angle    Proper Dih.  Improper Dih.          LJ-14
    2.29267e+03    3.57450e+03    2.78107e+03    1.10479e+03   -3.87020e+02
     Coulomb-14        LJ (SR)  Disper. corr.   Coulomb (SR)   Coul. recip.
    2.80302e+04    6.01067e+04   -4.34827e+03   -5.01048e+05    2.88740e+03
      Potential    Kinetic En.   Total Energy  Conserved En.    Temperature
   -4.05006e+05    7.20935e+04   -3.32912e+05    8.15839e+07    2.99077e+02
 Pres. DC (bar) Pressure (bar)   Constr. rmsd
   -2.46101e+02    6.55120e+01    0.00000e+00

           Step           Time
      367130000   734260.00000

   Energies (kJ/mol)
        G96Bond       G96Angle    Proper Dih.  Improper Dih.          LJ-14
    2.44469e+03    3.58407e+03    2.82836e+03    1.05519e+03   -4.02302e+02
     Coulomb-14        LJ (SR)  Disper. corr.   Coulomb (SR)   Coul. recip.
    2.80617e+04    5.86993e+04   -4.35544e+03   -4.98390e+05    3.01292e+03
      Potential    Kinetic En.   Total Energy  Conserved En.    Temperature
   -4.03461e+05    7.19155e+04   -3.31546e+05    8.15843e+07    2.98339e+02
 Pres. DC (bar) Pressure (bar)   Constr. rmsd
   -2.46911e+02    9.25219e+01    0.00000e+00

           Step           Time
      367135000   734270.00000

   Energies (kJ/mol)
        G96Bond       G96Angle    Proper Dih.  Improper Dih.          LJ-14
    2.39150e+03    3.49718e+03    2.76416e+03    1.08395e+03   -3.01196e+02
     Coulomb-14        LJ (SR)  Disper. corr.   Coulomb (SR)   Coul. recip.
    2.80567e+04    5.78726e+04   -4.33301e+03   -4.97707e+05    3.12137e+03
      Potential    Kinetic En.   Total Energy  Conserved En.    Temperature
   -4.03554e+05    7.24818e+04   -3.31072e+05    8.15854e+07    3.00688e+02
 Pres. DC (bar) Pressure (bar)   Constr. rmsd
   -2.44379e+02   -1.56446e+02    0.00000e+00

           Step           Time
      367140000   734280.00000

   Energies (kJ/mol)
        G96Bond       G96Angle    Proper Dih.  Improper Dih.          LJ-14
    2.32209e+03    3.87809e+03    2.67032e+03    9.95854e+02   -2.70781e+02
     Coulomb-14        LJ (SR)  Disper. corr.   Coulomb (SR)   Coul. recip.
    2.78997e+04    5.84930e+04   -4.30568e+03   -4.97188e+05    3.00022e+03
      Potential    Kinetic En.   Total Energy  Conserved En.    Temperature
   -4.02505e+05    7.20709e+04   -3.30435e+05    8.15866e+07    2.98984e+02
 Pres. DC (bar) Pressure (bar)   Constr. rmsd
   -2.41310e+02    4.59613e+00    0.00000e+00

           Step           Time
      367145000   734290.00000

   Energies (kJ/mol)
        G96Bond       G96Angle    Proper Dih.  Improper Dih.          LJ-14
    2.40641e+03    3.54436e+03    2.69233e+03    1.13666e+03   -2.91048e+02
     Coulomb-14        LJ (SR)  Disper. corr.   Coulomb (SR)   Coul. recip.
    2.81423e+04    5.91228e+04   -4.34240e+03   -4.98993e+05    2.88479e+03
      Potential    Kinetic En.   Total Energy  Conserved En.    Temperature
   -4.03697e+05    7.24566e+04   -3.31240e+05    8.15877e+07    3.00584e+02
 Pres. DC (bar) Pressure (bar)   Constr. rmsd
   -2.45437e+02   -4.78141e+01    0.00000e+00

           Step           Time
      367150000   734300.00000

   Energies (kJ/mol)
        G96Bond       G96Angle    Proper Dih.  Improper Dih.          LJ-14
    2.33995e+03    3.65656e+03    2.85075e+03    1.06617e+03   -2.59932e+02
     Coulomb-14        LJ (SR)  Disper. corr.   Coulomb (SR)   Coul. recip.
    2.79845e+04    5.83282e+04   -4.31745e+03   -4.96470e+05    2.98287e+03
      Potential    Kinetic En.   Total Energy  Conserved En.    Temperature
   -4.01838e+05    7.26984e+04   -3.29140e+05    8.15884e+07    3.01587e+02
 Pres. DC (bar) Pressure (bar)   Constr. rmsd
   -2.42629e+02    2.17567e+01    0.00000e+00

           Step           Time
      367155000   734310.00000

   Energies (kJ/mol)
        G96Bond       G96Angle    Proper Dih.  Improper Dih.          LJ-14
    2.42090e+03    3.70801e+03    2.73340e+03    1.01186e+03   -2.91439e+02
     Coulomb-14        LJ (SR)  Disper. corr.   Coulomb (SR)   Coul. recip.
    2.79817e+04    5.86250e+04   -4.29541e+03   -4.97078e+05    3.03796e+03
      Potential    Kinetic En.   Total Energy  Conserved En.    Temperature
   -4.02146e+05    7.22685e+04   -3.29878e+05    8.15893e+07    2.99803e+02
 Pres. DC (bar) Pressure (bar)   Constr. rmsd
   -2.40162e+02   -1.49583e+02    0.00000e+00

           Step           Time
      367160000   734320.00000

   Energies (kJ/mol)
        G96Bond       G96Angle    Proper Dih.  Improper Dih.          LJ-14
    2.46057e+03    3.66409e+03    2.70865e+03    1.15011e+03   -3.43875e+02
     Coulomb-14        LJ (SR)  Disper. corr.   Coulomb (SR)   Coul. recip.
    2.80195e+04    6.16005e+04   -4.37196e+03   -5.01821e+05    3.01907e+03
      Potential    Kinetic En.   Total Energy  Conserved En.    Temperature
   -4.03914e+05    7.29449e+04   -3.30969e+05    8.15912e+07    3.02609e+02
 Pres. DC (bar) Pressure (bar)   Constr. rmsd
   -2.48787e+02    5.40340e+02    0.00000e+00

           Step           Time
      367165000   734330.00000

   Energies (kJ/mol)
        G96Bond       G96Angle    Proper Dih.  Improper Dih.          LJ-14
    2.27872e+03    3.60959e+03    2.74305e+03    1.04004e+03   -2.52971e+02
     Coulomb-14        LJ (SR)  Disper. corr.   Coulomb (SR)   Coul. recip.
    2.80052e+04    6.00431e+04   -4.38892e+03   -4.99429e+05    2.99436e+03
      Potential    Kinetic En.   Total Energy  Conserved En.    Temperature
   -4.03357e+05    7.23928e+04   -3.30964e+05    8.15917e+07    3.00319e+02
 Pres. DC (bar) Pressure (bar)   Constr. rmsd
   -2.50717e+02    3.53900e+02    0.00000e+00

           Step           Time
      367170000   734340.00000

   Energies (kJ/mol)
        G96Bond       G96Angle    Proper Dih.  Improper Dih.          LJ-14
    2.28772e+03    3.69034e+03    2.76933e+03    1.12425e+03   -2.85052e+02
     Coulomb-14        LJ (SR)  Disper. corr.   Coulomb (SR)   Coul. recip.
    2.80276e+04    5.85757e+04   -4.33473e+03   -4.96779e+05    2.97094e+03
      Potential    Kinetic En.   Total Energy  Conserved En.    Temperature
   -4.01953e+05    7.32738e+04   -3.28679e+05    8.15938e+07    3.03974e+02
 Pres. DC (bar) Pressure (bar)   Constr. rmsd
   -2.44573e+02    5.03582e+01    0.00000e+00

           Step           Time
      367175000   734350.00000

   Energies (kJ/mol)
        G96Bond       G96Angle    Proper Dih.  Improper Dih.          LJ-14
    2.25084e+03    3.82881e+03    2.84493e+03    1.15981e+03   -2.71966e+02
     Coulomb-14        LJ (SR)  Disper. corr.   Coulomb (SR)   Coul. recip.
    2.81084e+04    5.90536e+04   -4.36566e+03   -4.99162e+05    2.89750e+03
      Potential    Kinetic En.   Total Energy  Conserved En.    Temperature
   -4.03656e+05    7.22867e+04   -3.31369e+05    8.15952e+07    2.99879e+02
 Pres. DC (bar) Pressure (bar)   Constr. rmsd
   -2.48070e+02    3.62369e+02    0.00000e+00

           Step           Time
      367180000   734360.00000

   Energies (kJ/mol)
        G96Bond       G96Angle    Proper Dih.  Improper Dih.          LJ-14
    2.35354e+03    3.71000e+03    2.75814e+03    1.11380e+03   -2.99247e+02
     Coulomb-14        LJ (SR)  Disper. corr.   Coulomb (SR)   Coul. recip.
    2.80371e+04    5.82547e+04   -4.31284e+03   -4.96324e+05    2.93356e+03
      Potential    Kinetic En.   Total Energy  Conserved En.    Temperature
   -4.01776e+05    7.17268e+04   -3.30049e+05    8.15958e+07    2.97556e+02
 Pres. DC (bar) Pressure (bar)   Constr. rmsd
   -2.42112e+02   -5.45194e+01    0.00000e+00

           Step           Time
      367185000   734370.00000

   Energies (kJ/mol)
        G96Bond       G96Angle    Proper Dih.  Improper Dih.          LJ-14
    2.28378e+03    3.59367e+03    2.79157e+03    1.08855e+03   -2.72823e+02
     Coulomb-14        LJ (SR)  Disper. corr.   Coulomb (SR)   Coul. recip.
    2.79768e+04    5.96667e+04   -4.33318e+03   -4.98426e+05    2.99683e+03
      Potential    Kinetic En.   Total Energy  Conserved En.    Temperature
   -4.02635e+05    7.25378e+04   -3.30097e+05    8.15963e+07    3.00921e+02
 Pres. DC (bar) Pressure (bar)   Constr. rmsd
   -2.44398e+02    1.43883e+02    0.00000e+00

           Step           Time
      367190000   734380.00000

   Energies (kJ/mol)
        G96Bond       G96Angle    Proper Dih.  Improper Dih.          LJ-14
    2.26155e+03    3.69086e+03    2.88841e+03    1.11049e+03   -2.53689e+02
     Coulomb-14        LJ (SR)  Disper. corr.   Coulomb (SR)   Coul. recip.
    2.82081e+04    5.98039e+04   -4.34734e+03   -5.00051e+05    3.06798e+03
      Potential    Kinetic En.   Total Energy  Conserved En.    Temperature
   -4.03621e+05    7.26364e+04   -3.30984e+05    8.15968e+07    3.01330e+02
 Pres. DC (bar) Pressure (bar)   Constr. rmsd
   -2.45995e+02    1.53303e+02    0.00000e+00

           Step           Time
      367195000   734390.00000

   Energies (kJ/mol)
        G96Bond       G96Angle    Proper Dih.  Improper Dih.          LJ-14
    2.26543e+03    3.64770e+03    2.82472e+03    1.07381e+03   -2.93006e+02
     Coulomb-14        LJ (SR)  Disper. corr.   Coulomb (SR)   Coul. recip.
    2.79997e+04    5.87263e+04   -4.32808e+03   -4.97581e+05    2.99596e+03
      Potential    Kinetic En.   Total Energy  Conserved En.    Temperature
   -4.02668e+05    7.14281e+04   -3.31240e+05    8.15974e+07    2.96317e+02
 Pres. DC (bar) Pressure (bar)   Constr. rmsd
   -2.43824e+02    5.42273e+01    0.00000e+00

           Step           Time
      367200000   734400.00000

   Energies (kJ/mol)
        G96Bond       G96Angle    Proper Dih.  Improper Dih.          LJ-14
    2.38063e+03    3.91567e+03    2.78391e+03    1.06635e+03   -3.43697e+02
     Coulomb-14        LJ (SR)  Disper. corr.   Coulomb (SR)   Coul. recip.
    2.78648e+04    5.83070e+04   -4.35157e+03   -4.97032e+05    2.90952e+03
      Potential    Kinetic En.   Total Energy  Conserved En.    Temperature
   -4.02499e+05    7.22129e+04   -3.30287e+05    8.15991e+07    2.99573e+02
 Pres. DC (bar) Pressure (bar)   Constr. rmsd
   -2.46474e+02   -4.53332e+01    0.00000e+00

           Step           Time
      367205000   734410.00000

   Energies (kJ/mol)
        G96Bond       G96Angle    Proper Dih.  Improper Dih.          LJ-14
    2.35331e+03    3.69828e+03    2.76557e+03    1.16945e+03   -2.55667e+02
     Coulomb-14        LJ (SR)  Disper. corr.   Coulomb (SR)   Coul. recip.
    2.79031e+04    5.85285e+04   -4.32158e+03   -4.96460e+05    3.10972e+03
      Potential    Kinetic En.   Total Energy  Conserved En.    Temperature
   -4.01509e+05    7.34368e+04   -3.28072e+05    8.15997e+07    3.04650e+02
 Pres. DC (bar) Pressure (bar)   Constr. rmsd
   -2.43093e+02    2.08212e+02    0.00000e+00

           Step           Time
      367210000   734420.00000

   Energies (kJ/mol)
        G96Bond       G96Angle    Proper Dih.  Improper Dih.          LJ-14
    2.24764e+03    3.79787e+03    2.89363e+03    1.05183e+03   -3.03227e+02
     Coulomb-14        LJ (SR)  Disper. corr.   Coulomb (SR)   Coul. recip.
    2.81941e+04    5.90962e+04   -4.35676e+03   -4.98064e+05    2.99585e+03
      Potential    Kinetic En.   Total Energy  Conserved En.    Temperature
   -4.02447e+05    7.25104e+04   -3.29937e+05    8.16006e+07    3.00807e+02
 Pres. DC (bar) Pressure (bar)   Constr. rmsd
   -2.47061e+02    4.97994e+01    0.00000e+00

           Step           Time
      367215000   734430.00000

   Energies (kJ/mol)
        G96Bond       G96Angle    Proper Dih.  Improper Dih.          LJ-14
    2.44076e+03    3.88057e+03    2.90776e+03    1.09300e+03   -3.43511e+02
     Coulomb-14        LJ (SR)  Disper. corr.   Coulomb (SR)   Coul. recip.
    2.79569e+04    5.86532e+04   -4.27066e+03   -4.97020e+05    3.14082e+03
      Potential    Kinetic En.   Total Energy  Conserved En.    Temperature
   -4.01561e+05    7.32883e+04   -3.28273e+05    8.16017e+07    3.04034e+02
 Pres. DC (bar) Pressure (bar)   Constr. rmsd
   -2.37405e+02   -2.51854e+01    0.00000e+00

           Step           Time
      367220000   734440.00000

   Energies (kJ/mol)
        G96Bond       G96Angle    Proper Dih.  Improper Dih.          LJ-14
    2.35230e+03    3.62488e+03    2.83395e+03    1.04784e+03   -2.85316e+02
     Coulomb-14        LJ (SR)  Disper. corr.   Coulomb (SR)   Coul. recip.
    2.80137e+04    5.67544e+04   -4.29271e+03   -4.94637e+05    2.98878e+03
      Potential    Kinetic En.   Total Energy  Conserved En.    Temperature
   -4.01599e+05    7.28107e+04   -3.28788e+05    8.16032e+07    3.02053e+02
 Pres. DC (bar) Pressure (bar)   Constr. rmsd
   -2.39859e+02   -3.80213e+02    0.00000e+00

           Step           Time
      367225000   734450.00000

   Energies (kJ/mol)
        G96Bond       G96Angle    Proper Dih.  Improper Dih.          LJ-14
    2.31835e+03    3.53575e+03    2.75085e+03    1.13193e+03   -2.79133e+02
     Coulomb-14        LJ (SR)  Disper. corr.   Coulomb (SR)   Coul. recip.
    2.80506e+04    5.95916e+04   -4.36685e+03   -5.00056e+05    2.98660e+03
      Potential    Kinetic En.   Total Energy  Conserved En.    Temperature
   -4.04337e+05    7.20464e+04   -3.32290e+05    8.16041e+07    2.98882e+02
 Pres. DC (bar) Pressure (bar)   Constr. rmsd
   -2.48206e+02    6.27948e+01    0.00000e+00

           Step           Time
      367230000   734460.00000

   Energies (kJ/mol)
        G96Bond       G96Angle    Proper Dih.  Improper Dih.          LJ-14
    2.22078e+03    3.69319e+03    2.76209e+03    1.17308e+03   -3.47304e+02
     Coulomb-14        LJ (SR)  Disper. corr.   Coulomb (SR)   Coul. recip.
    2.81992e+04    5.80974e+04   -4.33739e+03   -4.96387e+05    3.01883e+03
      Potential    Kinetic En.   Total Energy  Conserved En.    Temperature
   -4.01907e+05    7.22797e+04   -3.29628e+05    8.16054e+07    2.99850e+02
 Pres. DC (bar) Pressure (bar)   Constr. rmsd
   -2.44872e+02    6.67522e+01    0.00000e+00

           Step           Time
      367235000   734470.00000

   Energies (kJ/mol)
        G96Bond       G96Angle    Proper Dih.  Improper Dih.          LJ-14
    2.32123e+03    3.72289e+03    2.75553e+03    1.00456e+03   -2.91427e+02
     Coulomb-14        LJ (SR)  Disper. corr.   Coulomb (SR)   Coul. recip.
    2.82495e+04    5.83400e+04   -4.33949e+03   -4.98612e+05    2.89356e+03
      Potential    Kinetic En.   Total Energy  Conserved En.    Temperature
   -4.03955e+05    7.16727e+04   -3.32283e+05    8.16060e+07    2.97332e+02
 Pres. DC (bar) Pressure (bar)   Constr. rmsd
   -2.45109e+02   -8.44239e+01    0.00000e+00

           Step           Time
      367240000   734480.00000

   Energies (kJ/mol)
        G96Bond       G96Angle    Proper Dih.  Improper Dih.          LJ-14
    2.34904e+03    3.53583e+03    2.92833e+03    1.05480e+03   -3.28895e+02
     Coulomb-14        LJ (SR)  Disper. corr.   Coulomb (SR)   Coul. recip.
    2.82206e+04    5.78466e+04   -4.37397e+03   -4.97426e+05    2.93827e+03
      Potential    Kinetic En.   Total Energy  Conserved En.    Temperature
   -4.03255e+05    7.28741e+04   -3.30381e+05    8.16065e+07    3.02316e+02
 Pres. DC (bar) Pressure (bar)   Constr. rmsd
   -2.49015e+02   -3.88089e+01    0.00000e+00

           Step           Time
      367245000   734490.00000

   Energies (kJ/mol)
        G96Bond       G96Angle    Proper Dih.  Improper Dih.          LJ-14
    2.39863e+03    3.81374e+03    2.80571e+03    1.04795e+03   -2.69436e+02
     Coulomb-14        LJ (SR)  Disper. corr.   Coulomb (SR)   Coul. recip.
    2.81920e+04    5.71534e+04   -4.32550e+03   -4.96542e+05    3.00696e+03
      Potential    Kinetic En.   Total Energy  Conserved En.    Temperature
   -4.02718e+05    7.17864e+04   -3.30932e+05    8.16112e+07    2.97803e+02
 Pres. DC (bar) Pressure (bar)   Constr. rmsd
   -2.43534e+02   -2.19762e+02    0.00000e+00

           Step           Time
      367250000   734500.00000

   Energies (kJ/mol)
        G96Bond       G96Angle    Proper Dih.  Improper Dih.          LJ-14
    2.46407e+03    3.59721e+03    2.85273e+03    1.14307e+03   -2.96393e+02
     Coulomb-14        LJ (SR)  Disper. corr.   Coulomb (SR)   Coul. recip.
    2.81814e+04    5.93762e+04   -4.34682e+03   -4.98306e+05    2.99235e+03
      Potential    Kinetic En.   Total Energy  Conserved En.    Temperature
   -4.02342e+05    7.31704e+04   -3.29172e+05    8.16143e+07    3.03545e+02
 Pres. DC (bar) Pressure (bar)   Constr. rmsd
   -2.45937e+02    2.42338e+02    0.00000e+00

           Step           Time
      367255000   734510.00000

   Energies (kJ/mol)
        G96Bond       G96Angle    Proper Dih.  Improper Dih.          LJ-14
    2.39822e+03    3.82325e+03    2.73745e+03    1.06980e+03   -3.30841e+02
     Coulomb-14        LJ (SR)  Disper. corr.   Coulomb (SR)   Coul. recip.
    2.80860e+04    5.72846e+04   -4.32983e+03   -4.96527e+05    2.99574e+03
      Potential    Kinetic En.   Total Energy  Conserved En.    Temperature
   -4.02793e+05    7.25182e+04   -3.30275e+05    8.16152e+07    3.00839e+02
 Pres. DC (bar) Pressure (bar)   Constr. rmsd
   -2.44020e+02   -2.20920e+02    0.00000e+00

           Step           Time
      367260000   734520.00000

   Energies (kJ/mol)
        G96Bond       G96Angle    Proper Dih.  Improper Dih.          LJ-14
    2.24607e+03    3.63970e+03    2.85512e+03    1.06242e+03   -3.02450e+02
     Coulomb-14        LJ (SR)  Disper. corr.   Coulomb (SR)   Coul. recip.
    2.82769e+04    5.85896e+04   -4.31790e+03   -4.97646e+05    2.98474e+03
      Potential    Kinetic En.   Total Energy  Conserved En.    Temperature
   -4.02612e+05    7.14317e+04   -3.31180e+05    8.16164e+07    2.96332e+02
 Pres. DC (bar) Pressure (bar)   Constr. rmsd
   -2.42679e+02    1.55715e+02    0.00000e+00

           Step           Time
      367265000   734530.00000

   Energies (kJ/mol)
        G96Bond       G96Angle    Proper Dih.  Improper Dih.          LJ-14
    2.14182e+03    3.62264e+03    2.67816e+03    1.11937e+03   -2.99777e+02
     Coulomb-14        LJ (SR)  Disper. corr.   Coulomb (SR)   Coul. recip.
    2.81882e+04    5.81929e+04   -4.28892e+03   -4.96852e+05    3.01993e+03
      Potential    Kinetic En.   Total Energy  Conserved En.    Temperature
   -4.02478e+05    7.17613e+04   -3.30717e+05    8.16175e+07    2.97699e+02
 Pres. DC (bar) Pressure (bar)   Constr. rmsd
   -2.39437e+02   -7.57655e+01    0.00000e+00

           Step           Time
      367270000   734540.00000

   Energies (kJ/mol)
        G96Bond       G96Angle    Proper Dih.  Improper Dih.          LJ-14
    2.49587e+03    3.59051e+03    2.78312e+03    1.10716e+03   -2.84759e+02
     Coulomb-14        LJ (SR)  Disper. corr.   Coulomb (SR)   Coul. recip.
    2.81236e+04    5.89365e+04   -4.32505e+03   -4.97541e+05    3.10926e+03
      Potential    Kinetic En.   Total Energy  Conserved En.    Temperature
   -4.02005e+05    7.18197e+04   -3.30185e+05    8.16186e+07    2.97941e+02
 Pres. DC (bar) Pressure (bar)   Constr. rmsd
   -2.43483e+02    1.71909e+02    0.00000e+00

           Step           Time
      367275000   734550.00000

   Energies (kJ/mol)
        G96Bond       G96Angle    Proper Dih.  Improper Dih.          LJ-14
    2.23275e+03    3.68853e+03    2.72961e+03    1.07262e+03   -2.64184e+02
     Coulomb-14        LJ (SR)  Disper. corr.   Coulomb (SR)   Coul. recip.
    2.80225e+04    6.05281e+04   -4.38439e+03   -5.00630e+05    3.01970e+03
      Potential    Kinetic En.   Total Energy  Conserved En.    Temperature
   -4.03985e+05    7.22351e+04   -3.31750e+05    8.16193e+07    2.99665e+02
 Pres. DC (bar) Pressure (bar)   Constr. rmsd
   -2.50201e+02    4.44376e+02    0.00000e+00

           Step           Time
      367280000   734560.00000

   Energies (kJ/mol)
        G96Bond       G96Angle    Proper Dih.  Improper Dih.          LJ-14
    2.46531e+03    3.80435e+03    2.72940e+03    1.11247e+03   -3.39136e+02
     Coulomb-14        LJ (SR)  Disper. corr.   Coulomb (SR)   Coul. recip.
    2.79214e+04    5.95872e+04   -4.37540e+03   -4.98350e+05    2.96337e+03
      Potential    Kinetic En.   Total Energy  Conserved En.    Temperature
   -4.02481e+05    7.21707e+04   -3.30310e+05    8.16208e+07    2.99398e+02
 Pres. DC (bar) Pressure (bar)   Constr. rmsd
   -2.49177e+02    2.14749e+02    0.00000e+00

           Step           Time
      367285000   734570.00000

   Energies (kJ/mol)
        G96Bond       G96Angle    Proper Dih.  Improper Dih.          LJ-14
    2.38281e+03    3.59077e+03    2.76032e+03    1.09731e+03   -2.94105e+02
     Coulomb-14        LJ (SR)  Disper. corr.   Coulomb (SR)   Coul. recip.
    2.80383e+04    5.74319e+04   -4.32085e+03   -4.96854e+05    2.92415e+03
      Potential    Kinetic En.   Total Energy  Conserved En.    Temperature
   -4.03243e+05    7.21139e+04   -3.31129e+05    8.16217e+07    2.99162e+02
 Pres. DC (bar) Pressure (bar)   Constr. rmsd
   -2.43011e+02   -4.28416e+02    0.00000e+00

           Step           Time
      367290000   734580.00000

   Energies (kJ/mol)
        G96Bond       G96Angle    Proper Dih.  Improper Dih.          LJ-14
    2.33021e+03    3.74370e+03    2.82044e+03    1.18484e+03   -3.84982e+02
     Coulomb-14        LJ (SR)  Disper. corr.   Coulomb (SR)   Coul. recip.
    2.79426e+04    5.78537e+04   -4.31331e+03   -4.96110e+05    2.97049e+03
      Potential    Kinetic En.   Total Energy  Conserved En.    Temperature
   -4.01963e+05    7.25640e+04   -3.29399e+05    8.16225e+07    3.01029e+02
 Pres. DC (bar) Pressure (bar)   Constr. rmsd
   -2.42164e+02   -1.76032e+02    0.00000e+00

           Step           Time
      367295000   734590.00000

   Energies (kJ/mol)
        G96Bond       G96Angle    Proper Dih.  Improper Dih.          LJ-14
    2.32834e+03    3.74682e+03    2.72225e+03    1.02629e+03   -3.27005e+02
     Coulomb-14        LJ (SR)  Disper. corr.   Coulomb (SR)   Coul. recip.
    2.80411e+04    5.92044e+04   -4.33838e+03   -4.98843e+05    3.07091e+03
      Potential    Kinetic En.   Total Energy  Conserved En.    Temperature
   -4.03368e+05    7.26802e+04   -3.30688e+05    8.16231e+07    3.01511e+02
 Pres. DC (bar) Pressure (bar)   Constr. rmsd
   -2.44984e+02   -2.21800e+01    0.00000e+00

           Step           Time
      367300000   734600.00000

   Energies (kJ/mol)
        G96Bond       G96Angle    Proper Dih.  Improper Dih.          LJ-14
    2.37176e+03    3.69108e+03    2.73812e+03    1.05762e+03   -2.78810e+02
     Coulomb-14        LJ (SR)  Disper. corr.   Coulomb (SR)   Coul. recip.
    2.78924e+04    5.85217e+04   -4.33568e+03   -4.98527e+05    2.99316e+03
      Potential    Kinetic En.   Total Energy  Conserved En.    Temperature
   -4.03875e+05    7.22505e+04   -3.31625e+05    8.16239e+07    2.99729e+02
 Pres. DC (bar) Pressure (bar)   Constr. rmsd
   -2.44680e+02   -8.44123e+01    0.00000e+00

           Step           Time
      367305000   734610.00000

   Energies (kJ/mol)
        G96Bond       G96Angle    Proper Dih.  Improper Dih.          LJ-14
    2.43613e+03    3.56542e+03    2.82130e+03    1.12969e+03   -3.45852e+02
     Coulomb-14        LJ (SR)  Disper. corr.   Coulomb (SR)   Coul. recip.
    2.81753e+04    5.88894e+04   -4.34640e+03   -4.99076e+05    2.99451e+03
      Potential    Kinetic En.   Total Energy  Conserved En.    Temperature
   -4.03757e+05    7.28038e+04   -3.30953e+05    8.16241e+07    3.02024e+02
 Pres. DC (bar) Pressure (bar)   Constr. rmsd
   -2.45889e+02   -7.34678e-01    0.00000e+00

           Step           Time
      367310000   734620.00000

   Energies (kJ/mol)
        G96Bond       G96Angle    Proper Dih.  Improper Dih.          LJ-14
    2.36236e+03    3.69396e+03    2.80936e+03    1.11409e+03   -3.22749e+02
     Coulomb-14        LJ (SR)  Disper. corr.   Coulomb (SR)   Coul. recip.
    2.79767e+04    5.80780e+04   -4.34310e+03   -4.98167e+05    3.01732e+03
      Potential    Kinetic En.   Total Energy  Conserved En.    Temperature
   -4.03781e+05    7.21762e+04   -3.31605e+05    8.16247e+07    2.99421e+02
 Pres. DC (bar) Pressure (bar)   Constr. rmsd
   -2.45516e+02   -1.49975e+01    0.00000e+00

           Step           Time
      367315000   734630.00000

   Energies (kJ/mol)
        G96Bond       G96Angle    Proper Dih.  Improper Dih.          LJ-14
    2.28167e+03    3.80858e+03    2.78820e+03    1.11584e+03   -3.39068e+02
     Coulomb-14        LJ (SR)  Disper. corr.   Coulomb (SR)   Coul. recip.
    2.78016e+04    5.80275e+04   -4.27793e+03   -4.96093e+05    3.03386e+03
      Potential    Kinetic En.   Total Energy  Conserved En.    Temperature
   -4.01852e+05    7.28029e+04   -3.29050e+05    8.16256e+07    3.02021e+02
 Pres. DC (bar) Pressure (bar)   Constr. rmsd
   -2.38213e+02   -3.20911e+02    0.00000e+00

           Step           Time
      367320000   734640.00000

   Energies (kJ/mol)
        G96Bond       G96Angle    Proper Dih.  Improper Dih.          LJ-14
    2.37690e+03    3.65803e+03    2.72225e+03    1.04257e+03   -3.27502e+02
     Coulomb-14        LJ (SR)  Disper. corr.   Coulomb (SR)   Coul. recip.
    2.78454e+04    5.81451e+04   -4.30484e+03   -4.97027e+05    2.99664e+03
      Potential    Kinetic En.   Total Energy  Conserved En.    Temperature
   -4.02872e+05    7.22454e+04   -3.30627e+05    8.16275e+07    2.99708e+02
 Pres. DC (bar) Pressure (bar)   Constr. rmsd
   -2.41216e+02   -2.84589e+02    0.00000e+00

           Step           Time
      367325000   734650.00000

   Energies (kJ/mol)
        G96Bond       G96Angle    Proper Dih.  Improper Dih.          LJ-14
    2.27435e+03    3.65017e+03    2.78123e+03    1.05228e+03   -3.24860e+02
     Coulomb-14        LJ (SR)  Disper. corr.   Coulomb (SR)   Coul. recip.
    2.79676e+04    5.74368e+04   -4.32536e+03   -4.96685e+05    3.02759e+03
      Potential    Kinetic En.   Total Energy  Conserved En.    Temperature
   -4.03145e+05    7.18595e+04   -3.31286e+05    8.16280e+07    2.98107e+02
 Pres. DC (bar) Pressure (bar)   Constr. rmsd
   -2.43517e+02   -3.16694e+02    0.00000e+00

           Step           Time
      367330000   734660.00000

   Energies (kJ/mol)
        G96Bond       G96Angle    Proper Dih.  Improper Dih.          LJ-14
    2.25610e+03    3.83278e+03    2.70762e+03    1.12593e+03   -3.21347e+02
     Coulomb-14        LJ (SR)  Disper. corr.   Coulomb (SR)   Coul. recip.
    2.78674e+04    5.82096e+04   -4.31458e+03   -4.97417e+05    2.99057e+03
      Potential    Kinetic En.   Total Energy  Conserved En.    Temperature
   -4.03063e+05    7.19918e+04   -3.31071e+05    8.16286e+07    2.98656e+02
 Pres. DC (bar) Pressure (bar)   Constr. rmsd
   -2.42307e+02   -3.12095e+02    0.00000e+00

           Step           Time
      367335000   734670.00000

   Energies (kJ/mol)
        G96Bond       G96Angle    Proper Dih.  Improper Dih.          LJ-14
    2.43532e+03    3.77490e+03    2.72664e+03    9.66630e+02   -3.33913e+02
     Coulomb-14        LJ (SR)  Disper. corr.   Coulomb (SR)   Coul. recip.
    2.80435e+04    5.91955e+04   -4.35671e+03   -4.98232e+05    2.94995e+03
      Potential    Kinetic En.   Total Energy  Conserved En.    Temperature
   -4.02830e+05    7.25167e+04   -3.30314e+05    8.16298e+07    3.00833e+02
 Pres. DC (bar) Pressure (bar)   Constr. rmsd
   -2.47056e+02   -1.60263e+01    0.00000e+00

           Step           Time
      367340000   734680.00000

   Energies (kJ/mol)
        G96Bond       G96Angle    Proper Dih.  Improper Dih.          LJ-14
    2.33161e+03    3.65541e+03    2.81911e+03    1.03385e+03   -3.36690e+02
     Coulomb-14        LJ (SR)  Disper. corr.   Coulomb (SR)   Coul. recip.
    2.80636e+04    5.89453e+04   -4.33300e+03   -4.98523e+05    2.97874e+03
      Potential    Kinetic En.   Total Energy  Conserved En.    Temperature
   -4.03365e+05    7.33749e+04   -3.29990e+05    8.16314e+07    3.04393e+02
 Pres. DC (bar) Pressure (bar)   Constr. rmsd
   -2.44378e+02    2.47386e-01    0.00000e+00

           Step           Time
      367345000   734690.00000

   Energies (kJ/mol)
        G96Bond       G96Angle    Proper Dih.  Improper Dih.          LJ-14
    2.28004e+03    3.56748e+03    2.73729e+03    1.10951e+03   -2.75002e+02
     Coulomb-14        LJ (SR)  Disper. corr.   Coulomb (SR)   Coul. recip.
    2.79681e+04    6.01791e+04   -4.38390e+03   -5.00370e+05    3.00700e+03
      Potential    Kinetic En.   Total Energy  Conserved En.    Temperature
   -4.04181e+05    7.19477e+04   -3.32233e+05    8.16329e+07    2.98473e+02
 Pres. DC (bar) Pressure (bar)   Constr. rmsd
   -2.50145e+02    3.48839e+02    0.00000e+00

           Step           Time
      367350000   734700.00000

   Energies (kJ/mol)
        G96Bond       G96Angle    Proper Dih.  Improper Dih.          LJ-14
    2.24380e+03    3.79815e+03    2.74618e+03    1.06458e+03   -3.05801e+02
     Coulomb-14        LJ (SR)  Disper. corr.   Coulomb (SR)   Coul. recip.
    2.80708e+04    5.98035e+04   -4.39300e+03   -4.99807e+05    2.95717e+03
      Potential    Kinetic En.   Total Energy  Conserved En.    Temperature
   -4.03821e+05    7.21253e+04   -3.31696e+05    8.16361e+07    2.99209e+02
 Pres. DC (bar) Pressure (bar)   Constr. rmsd
   -2.51184e+02    5.27457e+02    0.00000e+00

           Step           Time
      367355000   734710.00000

   Energies (kJ/mol)
        G96Bond       G96Angle    Proper Dih.  Improper Dih.          LJ-14
    2.32592e+03    3.86076e+03    2.72846e+03    1.17976e+03   -3.34737e+02
     Coulomb-14        LJ (SR)  Disper. corr.   Coulomb (SR)   Coul. recip.
    2.82064e+04    6.04249e+04   -4.38287e+03   -5.00560e+05    2.97062e+03
      Potential    Kinetic En.   Total Energy  Conserved En.    Temperature
   -4.03581e+05    7.14140e+04   -3.32167e+05    8.16385e+07    2.96259e+02
 Pres. DC (bar) Pressure (bar)   Constr. rmsd
   -2.50029e+02    5.77394e+02    0.00000e+00

           Step           Time
      367360000   734720.00000

   Energies (kJ/mol)
        G96Bond       G96Angle    Proper Dih.  Improper Dih.          LJ-14
    2.33400e+03    3.62762e+03    2.87848e+03    1.16570e+03   -3.63378e+02
     Coulomb-14        LJ (SR)  Disper. corr.   Coulomb (SR)   Coul. recip.
    2.81170e+04    5.91503e+04   -4.34188e+03   -4.98138e+05    2.93650e+03
      Potential    Kinetic En.   Total Energy  Conserved En.    Temperature
   -4.02634e+05    7.22522e+04   -3.30382e+05    8.16397e+07    2.99736e+02
 Pres. DC (bar) Pressure (bar)   Constr. rmsd
   -2.45379e+02    3.29609e+01    0.00000e+00

           Step           Time
      367365000   734730.00000

   Energies (kJ/mol)
        G96Bond       G96Angle    Proper Dih.  Improper Dih.          LJ-14
    2.32446e+03    3.46136e+03    2.78030e+03    1.07981e+03   -2.51815e+02
     Coulomb-14        LJ (SR)  Disper. corr.   Coulomb (SR)   Coul. recip.
    2.81452e+04    5.92552e+04   -4.33135e+03   -4.98217e+05    3.03307e+03
      Potential    Kinetic En.   Total Energy  Conserved En.    Temperature
   -4.02721e+05    7.29629e+04   -3.29758e+05    8.16418e+07    3.02684e+02
 Pres. DC (bar) Pressure (bar)   Constr. rmsd
   -2.44192e+02    1.64533e+02    0.00000e+00

           Step           Time
      367370000   734740.00000

   Energies (kJ/mol)
        G96Bond       G96Angle    Proper Dih.  Improper Dih.          LJ-14
    2.29790e+03    3.59675e+03    2.75791e+03    1.13442e+03   -3.07462e+02
     Coulomb-14        LJ (SR)  Disper. corr.   Coulomb (SR)   Coul. recip.
    2.82833e+04    5.77494e+04   -4.33727e+03   -4.97382e+05    2.98662e+03
      Potential    Kinetic En.   Total Energy  Conserved En.    Temperature
   -4.03221e+05    7.32211e+04   -3.30000e+05    8.16424e+07    3.03755e+02
 Pres. DC (bar) Pressure (bar)   Constr. rmsd
   -2.44859e+02   -3.06732e+02    0.00000e+00

           Step           Time
      367375000   734750.00000

   Energies (kJ/mol)
        G96Bond       G96Angle    Proper Dih.  Improper Dih.          LJ-14
    2.23521e+03    3.86004e+03    2.77716e+03    1.04613e+03   -3.35222e+02
     Coulomb-14        LJ (SR)  Disper. corr.   Coulomb (SR)   Coul. recip.
    2.80150e+04    5.76218e+04   -4.31915e+03   -4.96319e+05    2.96249e+03
      Potential    Kinetic En.   Total Energy  Conserved En.    Temperature
   -4.02456e+05    7.24232e+04   -3.30032e+05    8.16428e+07    3.00445e+02
 Pres. DC (bar) Pressure (bar)   Constr. rmsd
   -2.42819e+02   -1.02766e+02    0.00000e+00

           Step           Time
      367380000   734760.00000

   Energies (kJ/mol)
        G96Bond       G96Angle    Proper Dih.  Improper Dih.          LJ-14
    2.35368e+03    3.69830e+03    2.76462e+03    1.05939e+03   -2.98668e+02
     Coulomb-14        LJ (SR)  Disper. corr.   Coulomb (SR)   Coul. recip.
    2.80820e+04    5.83949e+04   -4.30903e+03   -4.96239e+05    3.05974e+03
      Potential    Kinetic En.   Total Energy  Conserved En.    Temperature
   -4.01434e+05    7.15602e+04   -3.29874e+05    8.16439e+07    2.96865e+02
 Pres. DC (bar) Pressure (bar)   Constr. rmsd
   -2.41685e+02   -4.85736e+01    0.00000e+00

           Step           Time
      367385000   734770.00000

   Energies (kJ/mol)
        G96Bond       G96Angle    Proper Dih.  Improper Dih.          LJ-14
    2.33886e+03    3.57897e+03    2.86413e+03    1.10120e+03   -3.63688e+02
     Coulomb-14        LJ (SR)  Disper. corr.   Coulomb (SR)   Coul. recip.
    2.80773e+04    5.96482e+04   -4.31052e+03   -4.98600e+05    3.02364e+03
      Potential    Kinetic En.   Total Energy  Conserved En.    Temperature
   -4.02641e+05    7.27246e+04   -3.29917e+05    8.16444e+07    3.01696e+02
 Pres. DC (bar) Pressure (bar)   Constr. rmsd
   -2.41851e+02   -6.85579e+01    0.00000e+00

           Step           Time
      367390000   734780.00000

   Energies (kJ/mol)
        G96Bond       G96Angle    Proper Dih.  Improper Dih.          LJ-14
    2.56217e+03    3.74470e+03    2.80249e+03    1.14993e+03   -3.96386e+02
     Coulomb-14        LJ (SR)  Disper. corr.   Coulomb (SR)   Coul. recip.
    2.79476e+04    5.79966e+04   -4.30539e+03   -4.96211e+05    3.06003e+03
      Potential    Kinetic En.   Total Energy  Conserved En.    Temperature
   -4.01650e+05    7.24949e+04   -3.29155e+05    8.16450e+07    3.00743e+02
 Pres. DC (bar) Pressure (bar)   Constr. rmsd
   -2.41276e+02   -4.51197e+02    0.00000e+00

           Step           Time
      367395000   734790.00000

   Energies (kJ/mol)
        G96Bond       G96Angle    Proper Dih.  Improper Dih.          LJ-14
    2.28373e+03    3.77226e+03    2.82559e+03    1.12800e+03   -3.00672e+02
     Coulomb-14        LJ (SR)  Disper. corr.   Coulomb (SR)   Coul. recip.
    2.78966e+04    5.80196e+04   -4.33377e+03   -4.96411e+05    3.00728e+03
      Potential    Kinetic En.   Total Energy  Conserved En.    Temperature
   -4.02113e+05    7.26088e+04   -3.29504e+05    8.16466e+07    3.01215e+02
 Pres. DC (bar) Pressure (bar)   Constr. rmsd
   -2.44465e+02   -5.25154e+01    0.00000e+00

           Step           Time
      367400000   734800.00000

   Energies (kJ/mol)
        G96Bond       G96Angle    Proper Dih.  Improper Dih.          LJ-14
    2.20233e+03    3.66443e+03    2.81902e+03    1.11676e+03   -3.96982e+02
     Coulomb-14        LJ (SR)  Disper. corr.   Coulomb (SR)   Coul. recip.
    2.78392e+04    5.80248e+04   -4.24894e+03   -4.96365e+05    3.06704e+03
      Potential    Kinetic En.   Total Energy  Conserved En.    Temperature
   -4.02277e+05    7.20665e+04   -3.30211e+05    8.16479e+07    2.98965e+02
 Pres. DC (bar) Pressure (bar)   Constr. rmsd
   -2.34999e+02   -5.63616e+02    0.00000e+00

           Step           Time
      367405000   734810.00000

   Energies (kJ/mol)
        G96Bond       G96Angle    Proper Dih.  Improper Dih.          LJ-14
    2.35650e+03    3.78324e+03    2.65681e+03    1.10547e+03   -3.15716e+02
     Coulomb-14        LJ (SR)  Disper. corr.   Coulomb (SR)   Coul. recip.
    2.81983e+04    5.95729e+04   -4.34829e+03   -4.99622e+05    2.96521e+03
      Potential    Kinetic En.   Total Energy  Conserved En.    Temperature
   -4.03648e+05    7.21815e+04   -3.31466e+05    8.16495e+07    2.99442e+02
 Pres. DC (bar) Pressure (bar)   Constr. rmsd
   -2.46103e+02    1.40713e+02    0.00000e+00

           Step           Time
      367410000   734820.00000

   Energies (kJ/mol)
        G96Bond       G96Angle    Proper Dih.  Improper Dih.          LJ-14
    2.30301e+03    3.52864e+03    2.79699e+03    1.06288e+03   -3.68818e+02
     Coulomb-14        LJ (SR)  Disper. corr.   Coulomb (SR)   Coul. recip.
    2.80248e+04    5.89259e+04   -4.33470e+03   -4.98654e+05    3.00061e+03
      Potential    Kinetic En.   Total Energy  Conserved En.    Temperature
   -4.03715e+05    7.22681e+04   -3.31447e+05    8.16504e+07    2.99802e+02
 Pres. DC (bar) Pressure (bar)   Constr. rmsd
   -2.44569e+02   -1.90981e+02    0.00000e+00

           Step           Time
      367415000   734830.00000

   Energies (kJ/mol)
        G96Bond       G96Angle    Proper Dih.  Improper Dih.          LJ-14
    2.33139e+03    3.62392e+03    2.86833e+03    9.82389e+02   -3.12588e+02
     Coulomb-14        LJ (SR)  Disper. corr.   Coulomb (SR)   Coul. recip.
    2.80443e+04    5.96678e+04   -4.36486e+03   -5.00192e+05    2.97469e+03
      Potential    Kinetic En.   Total Energy  Conserved En.    Temperature
   -4.04376e+05    7.23716e+04   -3.32005e+05    8.16529e+07    3.00231e+02
 Pres. DC (bar) Pressure (bar)   Constr. rmsd
   -2.47980e+02    3.34186e+02    0.00000e+00

           Step           Time
      367420000   734840.00000

   Energies (kJ/mol)
        G96Bond       G96Angle    Proper Dih.  Improper Dih.          LJ-14
    2.27454e+03    3.54107e+03    2.85665e+03    1.08238e+03   -3.42337e+02
     Coulomb-14        LJ (SR)  Disper. corr.   Coulomb (SR)   Coul. recip.
    2.81578e+04    5.86373e+04   -4.32982e+03   -4.98467e+05    2.96579e+03
      Potential    Kinetic En.   Total Energy  Conserved En.    Temperature
   -4.03624e+05    7.23270e+04   -3.31297e+05    8.16535e+07    3.00046e+02
 Pres. DC (bar) Pressure (bar)   Constr. rmsd
   -2.44020e+02   -1.43142e+02    0.00000e+00

           Step           Time
      367425000   734850.00000

   Energies (kJ/mol)
        G96Bond       G96Angle    Proper Dih.  Improper Dih.          LJ-14
    2.32088e+03    3.70055e+03    2.81032e+03    1.06659e+03   -3.58928e+02
     Coulomb-14        LJ (SR)  Disper. corr.   Coulomb (SR)   Coul. recip.
    2.83122e+04    5.73634e+04   -4.31706e+03   -4.96710e+05    3.04020e+03
      Potential    Kinetic En.   Total Energy  Conserved En.    Temperature
   -4.02772e+05    7.12994e+04   -3.31472e+05    8.16553e+07    2.95783e+02
 Pres. DC (bar) Pressure (bar)   Constr. rmsd
   -2.42585e+02   -2.15983e+02    0.00000e+00

           Step           Time
      367430000   734860.00000

   Energies (kJ/mol)
        G96Bond       G96Angle    Proper Dih.  Improper Dih.          LJ-14
    2.28558e+03    3.78976e+03    2.68426e+03    1.11395e+03   -3.66895e+02
     Coulomb-14        LJ (SR)  Disper. corr.   Coulomb (SR)   Coul. recip.
    2.81161e+04    5.91476e+04   -4.31715e+03   -4.98073e+05    2.98354e+03
      Potential    Kinetic En.   Total Energy  Conserved En.    Temperature
   -4.02636e+05    7.22475e+04   -3.30388e+05    8.16557e+07    2.99716e+02
 Pres. DC (bar) Pressure (bar)   Constr. rmsd
   -2.42595e+02    6.86119e+01    0.00000e+00

           Step           Time
      367435000   734870.00000

   Energies (kJ/mol)
        G96Bond       G96Angle    Proper Dih.  Improper Dih.          LJ-14
    2.28164e+03    3.76267e+03    2.87039e+03    1.10127e+03   -3.66042e+02
     Coulomb-14        LJ (SR)  Disper. corr.   Coulomb (SR)   Coul. recip.
    2.80455e+04    5.95480e+04   -4.36256e+03   -5.00046e+05    3.01603e+03
      Potential    Kinetic En.   Total Energy  Conserved En.    Temperature
   -4.04149e+05    7.20642e+04   -3.32085e+05    8.16565e+07    2.98956e+02
 Pres. DC (bar) Pressure (bar)   Constr. rmsd
   -2.47719e+02    1.50477e+02    0.00000e+00

           Step           Time
      367440000   734880.00000

   Energies (kJ/mol)
        G96Bond       G96Angle    Proper Dih.  Improper Dih.          LJ-14
    2.24022e+03    3.77113e+03    2.78706e+03    1.22005e+03   -2.80520e+02
     Coulomb-14        LJ (SR)  Disper. corr.   Coulomb (SR)   Coul. recip.
    2.81136e+04    5.91392e+04   -4.36885e+03   -4.98809e+05    2.90566e+03
      Potential    Kinetic En.   Total Energy  Conserved En.    Temperature
   -4.03281e+05    7.31503e+04   -3.30131e+05    8.16586e+07    3.03462e+02
 Pres. DC (bar) Pressure (bar)   Constr. rmsd
   -2.48433e+02    1.65342e+02    0.00000e+00

           Step           Time
      367445000   734890.00000

   Energies (kJ/mol)
        G96Bond       G96Angle    Proper Dih.  Improper Dih.          LJ-14
    2.38795e+03    3.75347e+03    2.69514e+03    1.07229e+03   -3.88988e+02
     Coulomb-14        LJ (SR)  Disper. corr.   Coulomb (SR)   Coul. recip.
    2.80125e+04    5.94723e+04   -4.32116e+03   -4.98732e+05    2.97926e+03
      Potential    Kinetic En.   Total Energy  Conserved En.    Temperature
   -4.03069e+05    7.31445e+04   -3.29924e+05    8.16604e+07    3.03437e+02
 Pres. DC (bar) Pressure (bar)   Constr. rmsd
   -2.43046e+02    4.61991e+01    0.00000e+00

           Step           Time
      367450000   734900.00000

   Energies (kJ/mol)
        G96Bond       G96Angle    Proper Dih.  Improper Dih.          LJ-14
    2.32414e+03    3.76168e+03    2.75810e+03    1.08472e+03   -2.87965e+02
     Coulomb-14        LJ (SR)  Disper. corr.   Coulomb (SR)   Coul. recip.
    2.79844e+04    5.79948e+04   -4.30381e+03   -4.97938e+05    3.08468e+03
      Potential    Kinetic En.   Total Energy  Conserved En.    Temperature
   -4.03537e+05    7.26095e+04   -3.30928e+05    8.16608e+07    3.01218e+02
 Pres. DC (bar) Pressure (bar)   Constr. rmsd
   -2.41100e+02   -5.16229e+02    0.00000e+00

           Step           Time
      367455000   734910.00000

   Energies (kJ/mol)
        G96Bond       G96Angle    Proper Dih.  Improper Dih.          LJ-14
    2.33667e+03    3.77932e+03    2.80433e+03    1.16374e+03   -2.92238e+02
     Coulomb-14        LJ (SR)  Disper. corr.   Coulomb (SR)   Coul. recip.
    2.80773e+04    5.93610e+04   -4.30453e+03   -4.99384e+05    3.03263e+03
      Potential    Kinetic En.   Total Energy  Conserved En.    Temperature
   -4.03425e+05    7.26979e+04   -3.30728e+05    8.16619e+07    3.01585e+02
 Pres. DC (bar) Pressure (bar)   Constr. rmsd
   -2.41181e+02   -2.79940e+01    0.00000e+00

           Step           Time
      367460000   734920.00000

   Energies (kJ/mol)
        G96Bond       G96Angle    Proper Dih.  Improper Dih.          LJ-14
    2.40757e+03    3.61477e+03    2.78641e+03    1.05604e+03   -2.94688e+02
     Coulomb-14        LJ (SR)  Disper. corr.   Coulomb (SR)   Coul. recip.
    2.80332e+04    5.67078e+04   -4.25791e+03   -4.95168e+05    3.02692e+03
      Potential    Kinetic En.   Total Energy  Conserved En.    Temperature
   -4.02087e+05    7.24457e+04   -3.29642e+05    8.16634e+07    3.00539e+02
 Pres. DC (bar) Pressure (bar)   Constr. rmsd
   -2.35991e+02   -7.51196e+02    0.00000e+00

           Step           Time
      367465000   734930.00000

   Energies (kJ/mol)
        G96Bond       G96Angle    Proper Dih.  Improper Dih.          LJ-14
    2.28727e+03    3.68771e+03    2.74284e+03    1.05604e+03   -2.95112e+02
     Coulomb-14        LJ (SR)  Disper. corr.   Coulomb (SR)   Coul. recip.
    2.81646e+04    5.86084e+04   -4.35610e+03   -4.98369e+05    2.98285e+03
      Potential    Kinetic En.   Total Energy  Conserved En.    Temperature
   -4.03491e+05    7.29429e+04   -3.30548e+05    8.16648e+07    3.02601e+02
 Pres. DC (bar) Pressure (bar)   Constr. rmsd
   -2.46987e+02    3.28325e+02    0.00000e+00

           Step           Time
      367470000   734940.00000

   Energies (kJ/mol)
        G96Bond       G96Angle    Proper Dih.  Improper Dih.          LJ-14
    2.32638e+03    3.71231e+03    2.81656e+03    1.14686e+03   -3.15199e+02
     Coulomb-14        LJ (SR)  Disper. corr.   Coulomb (SR)   Coul. recip.
    2.82992e+04    5.85015e+04   -4.29669e+03   -4.98487e+05    3.03206e+03
      Potential    Kinetic En.   Total Energy  Conserved En.    Temperature
   -4.03264e+05    7.26548e+04   -3.30610e+05    8.16661e+07    3.01406e+02
 Pres. DC (bar) Pressure (bar)   Constr. rmsd
   -2.40304e+02   -3.17885e+02    0.00000e+00

           Step           Time
      367475000   734950.00000

   Energies (kJ/mol)
        G96Bond       G96Angle    Proper Dih.  Improper Dih.          LJ-14
    2.38891e+03    3.56432e+03    2.77667e+03    1.16371e+03   -3.28179e+02
     Coulomb-14        LJ (SR)  Disper. corr.   Coulomb (SR)   Coul. recip.
    2.81491e+04    5.81365e+04   -4.30318e+03   -4.97958e+05    2.97299e+03
      Potential    Kinetic En.   Total Energy  Conserved En.    Temperature
   -4.03437e+05    7.23477e+04   -3.31089e+05    8.16673e+07    3.00132e+02
 Pres. DC (bar) Pressure (bar)   Constr. rmsd
   -2.41029e+02   -1.39684e+02    0.00000e+00

           Step           Time
      367480000   734960.00000

   Energies (kJ/mol)
        G96Bond       G96Angle    Proper Dih.  Improper Dih.          LJ-14
    2.29595e+03    3.79277e+03    2.72810e+03    1.22488e+03   -3.31350e+02
     Coulomb-14        LJ (SR)  Disper. corr.   Coulomb (SR)   Coul. recip.
    2.80967e+04    5.93846e+04   -4.29816e+03   -4.97600e+05    3.12373e+03
      Potential    Kinetic En.   Total Energy  Conserved En.    Temperature
   -4.01582e+05    7.30204e+04   -3.28562e+05    8.16696e+07    3.02923e+02
 Pres. DC (bar) Pressure (bar)   Constr. rmsd
   -2.40468e+02    1.64576e+02    0.00000e+00

           Step           Time
      367485000   734970.00000

   Energies (kJ/mol)
        G96Bond       G96Angle    Proper Dih.  Improper Dih.          LJ-14
    2.32901e+03    3.56421e+03    2.78613e+03    1.13828e+03   -2.65687e+02
     Coulomb-14        LJ (SR)  Disper. corr.   Coulomb (SR)   Coul. recip.
    2.81158e+04    5.78094e+04   -4.31836e+03   -4.97776e+05    3.00051e+03
      Potential    Kinetic En.   Total Energy  Conserved En.    Temperature
   -4.03616e+05    7.23296e+04   -3.31287e+05    8.16701e+07    3.00057e+02
 Pres. DC (bar) Pressure (bar)   Constr. rmsd
   -2.42731e+02   -3.41348e+01    0.00000e+00

           Step           Time
      367490000   734980.00000

   Energies (kJ/mol)
        G96Bond       G96Angle    Proper Dih.  Improper Dih.          LJ-14
    2.32816e+03    3.75401e+03    2.91939e+03    1.09638e+03   -3.20677e+02
     Coulomb-14        LJ (SR)  Disper. corr.   Coulomb (SR)   Coul. recip.
    2.82551e+04    5.89759e+04   -4.35583e+03   -4.98047e+05    3.00604e+03
      Potential    Kinetic En.   Total Energy  Conserved En.    Temperature
   -4.02389e+05    7.26025e+04   -3.29786e+05    8.16723e+07    3.01189e+02
 Pres. DC (bar) Pressure (bar)   Constr. rmsd
   -2.46956e+02    1.82687e+02    0.00000e+00

           Step           Time
      367495000   734990.00000

   Energies (kJ/mol)
        G96Bond       G96Angle    Proper Dih.  Improper Dih.          LJ-14
    2.25266e+03    3.61386e+03    2.92115e+03    1.08512e+03   -2.57616e+02
     Coulomb-14        LJ (SR)  Disper. corr.   Coulomb (SR)   Coul. recip.
    2.79641e+04    5.79304e+04   -4.33172e+03   -4.96841e+05    3.10397e+03
      Potential    Kinetic En.   Total Energy  Conserved En.    Temperature
   -4.02559e+05    7.32360e+04   -3.29323e+05    8.16741e+07    3.03817e+02
 Pres. DC (bar) Pressure (bar)   Constr. rmsd
   -2.44234e+02   -1.24257e+02    0.00000e+00

           Step           Time
      367500000   735000.00000

   Energies (kJ/mol)
        G96Bond       G96Angle    Proper Dih.  Improper Dih.          LJ-14
    2.28287e+03    3.64745e+03    2.89507e+03    1.07268e+03   -3.13830e+02
     Coulomb-14        LJ (SR)  Disper. corr.   Coulomb (SR)   Coul. recip.
    2.81340e+04    6.00023e+04   -4.36817e+03   -5.00953e+05    2.97712e+03
      Potential    Kinetic En.   Total Energy  Conserved En.    Temperature
   -4.04624e+05    7.17673e+04   -3.32856e+05    8.16755e+07    2.97724e+02
 Pres. DC (bar) Pressure (bar)   Constr. rmsd
   -2.48356e+02    1.27972e+02    0.00000e+00

           Step           Time
      367505000   735010.00000

   Energies (kJ/mol)
        G96Bond       G96Angle    Proper Dih.  Improper Dih.          LJ-14
    2.30819e+03    3.86916e+03    2.82828e+03    1.15115e+03   -3.21199e+02
     Coulomb-14        LJ (SR)  Disper. corr.   Coulomb (SR)   Coul. recip.
    2.80753e+04    5.87821e+04   -4.33632e+03   -4.98171e+05    2.99565e+03
      Potential    Kinetic En.   Total Energy  Conserved En.    Temperature
   -4.02818e+05    7.19357e+04   -3.30883e+05    8.16770e+07    2.98423e+02
 Pres. DC (bar) Pressure (bar)   Constr. rmsd
   -2.44752e+02    6.78289e+01    0.00000e+00

           Step           Time
      367510000   735020.00000

   Energies (kJ/mol)
        G96Bond       G96Angle    Proper Dih.  Improper Dih.          LJ-14
    2.33533e+03    3.82271e+03    2.90490e+03    1.09136e+03   -2.69436e+02
     Coulomb-14        LJ (SR)  Disper. corr.   Coulomb (SR)   Coul. recip.
    2.81427e+04    6.07160e+04   -4.36486e+03   -5.01473e+05    3.03254e+03
      Potential    Kinetic En.   Total Energy  Conserved En.    Temperature
   -4.04062e+05    7.26737e+04   -3.31388e+05    8.16791e+07    3.01484e+02
 Pres. DC (bar) Pressure (bar)   Constr. rmsd
   -2.47980e+02    3.61143e+02    0.00000e+00

           Step           Time
      367515000   735030.00000

   Energies (kJ/mol)
        G96Bond       G96Angle    Proper Dih.  Improper Dih.          LJ-14
    2.24611e+03    3.44949e+03    2.77221e+03    1.02627e+03   -3.70074e+02
     Coulomb-14        LJ (SR)  Disper. corr.   Coulomb (SR)   Coul. recip.
    2.81151e+04    5.86773e+04   -4.34404e+03   -4.98261e+05    2.94340e+03
      Potential    Kinetic En.   Total Energy  Conserved En.    Temperature
   -4.03746e+05    7.19629e+04   -3.31783e+05    8.16796e+07    2.98536e+02
 Pres. DC (bar) Pressure (bar)   Constr. rmsd
   -2.45623e+02   -4.24216e+00    0.00000e+00

           Step           Time
      367520000   735040.00000

   Energies (kJ/mol)
        G96Bond       G96Angle    Proper Dih.  Improper Dih.          LJ-14
    2.30288e+03    3.63287e+03    2.83802e+03    1.06943e+03   -3.55391e+02
     Coulomb-14        LJ (SR)  Disper. corr.   Coulomb (SR)   Coul. recip.
    2.79914e+04    5.94239e+04   -4.32527e+03   -4.98516e+05    3.01191e+03
      Potential    Kinetic En.   Total Energy  Conserved En.    Temperature
   -4.02926e+05    7.20266e+04   -3.30900e+05    8.16804e+07    2.98800e+02
 Pres. DC (bar) Pressure (bar)   Constr. rmsd
   -2.43507e+02    1.18466e+02    0.00000e+00

           Step           Time
      367525000   735050.00000

   Energies (kJ/mol)
        G96Bond       G96Angle    Proper Dih.  Improper Dih.          LJ-14
    2.41310e+03    3.47591e+03    2.81451e+03    1.08495e+03   -3.01564e+02
     Coulomb-14        LJ (SR)  Disper. corr.   Coulomb (SR)   Coul. recip.
    2.81535e+04    5.82478e+04   -4.30156e+03   -4.97157e+05    3.10495e+03
      Potential    Kinetic En.   Total Energy  Conserved En.    Temperature
   -4.02466e+05    7.28584e+04   -3.29607e+05    8.16813e+07    3.02251e+02
 Pres. DC (bar) Pressure (bar)   Constr. rmsd
   -2.40849e+02   -3.73635e+02    0.00000e+00

           Step           Time
      367530000   735060.00000

   Energies (kJ/mol)
        G96Bond       G96Angle    Proper Dih.  Improper Dih.          LJ-14
    2.23762e+03    3.65684e+03    2.75378e+03    1.02621e+03   -3.40516e+02
     Coulomb-14        LJ (SR)  Disper. corr.   Coulomb (SR)   Coul. recip.
    2.78915e+04    5.88618e+04   -4.33866e+03   -4.99120e+05    2.93617e+03
      Potential    Kinetic En.   Total Energy  Conserved En.    Temperature
   -4.04435e+05    7.28782e+04   -3.31557e+05    8.16820e+07    3.02333e+02
 Pres. DC (bar) Pressure (bar)   Constr. rmsd
   -2.45015e+02   -7.25990e+01    0.00000e+00

           Step           Time
      367535000   735070.00000

   Energies (kJ/mol)
        G96Bond       G96Angle    Proper Dih.  Improper Dih.          LJ-14
    2.35665e+03    3.79733e+03    2.80188e+03    1.05835e+03   -3.05055e+02
     Coulomb-14        LJ (SR)  Disper. corr.   Coulomb (SR)   Coul. recip.
    2.81997e+04    5.86500e+04   -4.32880e+03   -4.99086e+05    2.96055e+03
      Potential    Kinetic En.   Total Energy  Conserved En.    Temperature
   -4.03895e+05    7.18358e+04   -3.32059e+05    8.16824e+07    2.98008e+02
 Pres. DC (bar) Pressure (bar)   Constr. rmsd
   -2.43905e+02   -8.38150e+01    0.00000e+00

           Step           Time
      367540000   735080.00000

   Energies (kJ/mol)
        G96Bond       G96Angle    Proper Dih.  Improper Dih.          LJ-14
    2.35813e+03    3.69882e+03    2.72413e+03    1.08261e+03   -2.69433e+02
     Coulomb-14        LJ (SR)  Disper. corr.   Coulomb (SR)   Coul. recip.
    2.82804e+04    5.86093e+04   -4.29127e+03   -4.96739e+05    2.91842e+03
      Potential    Kinetic En.   Total Energy  Conserved En.    Temperature
   -4.01628e+05    7.29943e+04   -3.28634e+05    8.16848e+07    3.02814e+02
 Pres. DC (bar) Pressure (bar)   Constr. rmsd
   -2.39699e+02   -2.62438e+02    0.00000e+00

           Step           Time
      367545000   735090.00000

   Energies (kJ/mol)
        G96Bond       G96Angle    Proper Dih.  Improper Dih.          LJ-14
    2.27701e+03    3.78199e+03    2.87050e+03    1.08989e+03   -3.46875e+02
     Coulomb-14        LJ (SR)  Disper. corr.   Coulomb (SR)   Coul. recip.
    2.82109e+04    5.96484e+04   -4.33137e+03   -4.99390e+05    2.99525e+03
      Potential    Kinetic En.   Total Energy  Conserved En.    Temperature
   -4.03194e+05    7.18120e+04   -3.31382e+05    8.16869e+07    2.97910e+02
 Pres. DC (bar) Pressure (bar)   Constr. rmsd
   -2.44194e+02    2.19079e+02    0.00000e+00

           Step           Time
      367550000   735100.00000

   Energies (kJ/mol)
        G96Bond       G96Angle    Proper Dih.  Improper Dih.          LJ-14
    2.30167e+03    3.66476e+03    2.85009e+03    1.05312e+03   -3.37374e+02
     Coulomb-14        LJ (SR)  Disper. corr.   Coulomb (SR)   Coul. recip.
    2.81646e+04    5.80029e+04   -4.35498e+03   -4.98049e+05    3.02724e+03
      Potential    Kinetic En.   Total Energy  Conserved En.    Temperature
   -4.03677e+05    7.19506e+04   -3.31726e+05    8.16885e+07    2.98485e+02
 Pres. DC (bar) Pressure (bar)   Constr. rmsd
   -2.46860e+02    7.18526e+01    0.00000e+00

           Step           Time
      367555000   735110.00000

   Energies (kJ/mol)
        G96Bond       G96Angle    Proper Dih.  Improper Dih.          LJ-14
    2.31223e+03    3.56583e+03    2.81389e+03    1.06370e+03   -3.19484e+02
     Coulomb-14        LJ (SR)  Disper. corr.   Coulomb (SR)   Coul. recip.
    2.84141e+04    5.87519e+04   -4.33939e+03   -4.97968e+05    2.91465e+03
      Potential    Kinetic En.   Total Energy  Conserved En.    Temperature
   -4.02791e+05    7.21362e+04   -3.30654e+05    8.16897e+07    2.99255e+02
 Pres. DC (bar) Pressure (bar)   Constr. rmsd
   -2.45098e+02    1.43224e+02    0.00000e+00

           Step           Time
      367560000   735120.00000

   Energies (kJ/mol)
        G96Bond       G96Angle    Proper Dih.  Improper Dih.          LJ-14
    2.32259e+03    3.61098e+03    2.77008e+03    1.11967e+03   -3.98434e+02
     Coulomb-14        LJ (SR)  Disper. corr.   Coulomb (SR)   Coul. recip.
    2.81222e+04    6.07782e+04   -4.40035e+03   -5.01410e+05    2.95090e+03
      Potential    Kinetic En.   Total Energy  Conserved En.    Temperature
   -4.04535e+05    7.22516e+04   -3.32283e+05    8.16913e+07    2.99733e+02
 Pres. DC (bar) Pressure (bar)   Constr. rmsd
   -2.52023e+02    5.69761e+02    0.00000e+00

           Step           Time
      367565000   735130.00000

   Energies (kJ/mol)
        G96Bond       G96Angle    Proper Dih.  Improper Dih.          LJ-14
    2.35520e+03    3.75965e+03    2.82491e+03    1.07803e+03   -3.92848e+02
     Coulomb-14        LJ (SR)  Disper. corr.   Coulomb (SR)   Coul. recip.
    2.82448e+04    5.78946e+04   -4.30752e+03   -4.97032e+05    3.05169e+03
      Potential    Kinetic En.   Total Energy  Conserved En.    Temperature
   -4.02523e+05    7.31580e+04   -3.29365e+05    8.16925e+07    3.03494e+02
 Pres. DC (bar) Pressure (bar)   Constr. rmsd
   -2.41515e+02   -3.10788e+02    0.00000e+00

           Step           Time
      367570000   735140.00000

   Energies (kJ/mol)
        G96Bond       G96Angle    Proper Dih.  Improper Dih.          LJ-14
    2.33366e+03    3.83848e+03    2.80734e+03    1.06384e+03   -2.92515e+02
     Coulomb-14        LJ (SR)  Disper. corr.   Coulomb (SR)   Coul. recip.
    2.82235e+04    5.85376e+04   -4.36676e+03   -4.98233e+05    2.97759e+03
      Potential    Kinetic En.   Total Energy  Conserved En.    Temperature
   -4.03110e+05    7.31089e+04   -3.30002e+05    8.16934e+07    3.03290e+02
 Pres. DC (bar) Pressure (bar)   Constr. rmsd
   -2.48195e+02   -2.65159e+01    0.00000e+00

           Step           Time
      367575000   735150.00000

   Energies (kJ/mol)
        G96Bond       G96Angle    Proper Dih.  Improper Dih.          LJ-14
    2.30344e+03    3.72538e+03    2.89861e+03    1.10116e+03   -3.35538e+02
     Coulomb-14        LJ (SR)  Disper. corr.   Coulomb (SR)   Coul. recip.
    2.81207e+04    5.98833e+04   -4.38102e+03   -5.00889e+05    2.90648e+03
      Potential    Kinetic En.   Total Energy  Conserved En.    Temperature
   -4.04667e+05    7.24937e+04   -3.32173e+05    8.16951e+07    3.00738e+02
 Pres. DC (bar) Pressure (bar)   Constr. rmsd
   -2.49817e+02    3.10624e+02    0.00000e+00

           Step           Time
      367580000   735160.00000

   Energies (kJ/mol)
        G96Bond       G96Angle    Proper Dih.  Improper Dih.          LJ-14
    2.34402e+03    3.48735e+03    2.76051e+03    1.00768e+03   -3.73854e+02
     Coulomb-14        LJ (SR)  Disper. corr.   Coulomb (SR)   Coul. recip.
    2.82521e+04    5.68862e+04   -4.30332e+03   -4.95874e+05    2.95922e+03
      Potential    Kinetic En.   Total Energy  Conserved En.    Temperature
   -4.02854e+05    7.19106e+04   -3.30944e+05    8.16962e+07    2.98319e+02
 Pres. DC (bar) Pressure (bar)   Constr. rmsd
   -2.41045e+02   -6.23762e+02    0.00000e+00

           Step           Time
      367585000   735170.00000

   Energies (kJ/mol)
        G96Bond       G96Angle    Proper Dih.  Improper Dih.          LJ-14
    2.34229e+03    3.61815e+03    2.78832e+03    1.09313e+03   -3.62194e+02
     Coulomb-14        LJ (SR)  Disper. corr.   Coulomb (SR)   Coul. recip.
    2.82388e+04    5.84004e+04   -4.36573e+03   -4.98308e+05    2.96352e+03
      Potential    Kinetic En.   Total Energy  Conserved En.    Temperature
   -4.03591e+05    7.17650e+04   -3.31826e+05    8.16968e+07    2.97715e+02
 Pres. DC (bar) Pressure (bar)   Constr. rmsd
   -2.48079e+02   -7.22585e+01    0.00000e+00

           Step           Time
      367590000   735180.00000

   Energies (kJ/mol)
        G96Bond       G96Angle    Proper Dih.  Improper Dih.          LJ-14
    2.32307e+03    3.77190e+03    2.85516e+03    1.06838e+03   -3.65376e+02
     Coulomb-14        LJ (SR)  Disper. corr.   Coulomb (SR)   Coul. recip.
    2.81175e+04    5.90766e+04   -4.31299e+03   -4.98442e+05    2.97048e+03
      Potential    Kinetic En.   Total Energy  Conserved En.    Temperature
   -4.02937e+05    7.23377e+04   -3.30600e+05    8.16969e+07    3.00090e+02
 Pres. DC (bar) Pressure (bar)   Constr. rmsd
   -2.42128e+02   -2.93624e+02    0.00000e+00

           Step           Time
      367595000   735190.00000

   Energies (kJ/mol)
        G96Bond       G96Angle    Proper Dih.  Improper Dih.          LJ-14
    2.38804e+03    3.60757e+03    2.79550e+03    1.13792e+03   -2.62492e+02
     Coulomb-14        LJ (SR)  Disper. corr.   Coulomb (SR)   Coul. recip.
    2.82332e+04    5.89372e+04   -4.33011e+03   -4.99424e+05    3.01864e+03
      Potential    Kinetic En.   Total Energy  Conserved En.    Temperature
   -4.03898e+05    7.23525e+04   -3.31546e+05    8.16971e+07    3.00152e+02
 Pres. DC (bar) Pressure (bar)   Constr. rmsd
   -2.44051e+02   -2.12550e+02    0.00000e+00

           Step           Time
      367600000   735200.00000

   Energies (kJ/mol)
        G96Bond       G96Angle    Proper Dih.  Improper Dih.          LJ-14
    2.42866e+03    3.57583e+03    2.90147e+03    1.11576e+03   -3.38880e+02
     Coulomb-14        LJ (SR)  Disper. corr.   Coulomb (SR)   Coul. recip.
    2.83668e+04    6.02440e+04   -4.35431e+03   -5.00016e+05    3.07114e+03
      Potential    Kinetic En.   Total Energy  Conserved En.    Temperature
   -4.03006e+05    7.32536e+04   -3.29752e+05    8.16981e+07    3.03890e+02
 Pres. DC (bar) Pressure (bar)   Constr. rmsd
   -2.46784e+02    2.75075e+02    0.00000e+00

           Step           Time
      367605000   735210.00000

   Energies (kJ/mol)
        G96Bond       G96Angle    Proper Dih.  Improper Dih.          LJ-14
    2.40374e+03    3.69718e+03    2.82800e+03    1.07467e+03   -3.74955e+02
     Coulomb-14        LJ (SR)  Disper. corr.   Coulomb (SR)   Coul. recip.
    2.80208e+04    5.84760e+04   -4.31492e+03   -4.97494e+05    2.95989e+03
      Potential    Kinetic En.   Total Energy  Conserved En.    Temperature
   -4.02723e+05    7.19460e+04   -3.30777e+05    8.17001e+07    2.98466e+02
 Pres. DC (bar) Pressure (bar)   Constr. rmsd
   -2.42345e+02   -1.27614e+02    0.00000e+00

           Step           Time
      367610000   735220.00000

   Energies (kJ/mol)
        G96Bond       G96Angle    Proper Dih.  Improper Dih.          LJ-14
    2.20512e+03    3.76396e+03    2.73669e+03    9.88684e+02   -3.05477e+02
     Coulomb-14        LJ (SR)  Disper. corr.   Coulomb (SR)   Coul. recip.
    2.82285e+04    5.85221e+04   -4.33871e+03   -4.97997e+05    3.00253e+03
      Potential    Kinetic En.   Total Energy  Conserved En.    Temperature
   -4.03193e+05    7.18344e+04   -3.31359e+05    8.17009e+07    2.98003e+02
 Pres. DC (bar) Pressure (bar)   Constr. rmsd
   -2.45021e+02    3.98243e+01    0.00000e+00

           Step           Time
      367615000   735230.00000

   Energies (kJ/mol)
        G96Bond       G96Angle    Proper Dih.  Improper Dih.          LJ-14
    2.44856e+03    3.65768e+03    2.81253e+03    1.08432e+03   -3.79369e+02
     Coulomb-14        LJ (SR)  Disper. corr.   Coulomb (SR)   Coul. recip.
    2.81817e+04    5.86644e+04   -4.33706e+03   -4.98666e+05    3.03629e+03
      Potential    Kinetic En.   Total Energy  Conserved En.    Temperature
   -4.03497e+05    7.17750e+04   -3.31722e+05    8.17021e+07    2.97756e+02
 Pres. DC (bar) Pressure (bar)   Constr. rmsd
   -2.44835e+02   -6.49069e+01    0.00000e+00

           Step           Time
      367620000   735240.00000

   Energies (kJ/mol)
        G96Bond       G96Angle    Proper Dih.  Improper Dih.          LJ-14
    2.27866e+03    3.57802e+03    2.73782e+03    1.02003e+03   -2.66273e+02
     Coulomb-14        LJ (SR)  Disper. corr.   Coulomb (SR)   Coul. recip.
    2.83626e+04    5.98378e+04   -4.37581e+03   -5.00151e+05    3.04208e+03
      Potential    Kinetic En.   Total Energy  Conserved En.    Temperature
   -4.03936e+05    7.29570e+04   -3.30979e+05    8.17028e+07    3.02660e+02
 Pres. DC (bar) Pressure (bar)   Constr. rmsd
   -2.49224e+02    5.72121e+02    0.00000e+00

           Step           Time
      367625000   735250.00000

   Energies (kJ/mol)
        G96Bond       G96Angle    Proper Dih.  Improper Dih.          LJ-14
    2.36580e+03    3.61899e+03    2.67585e+03    1.07837e+03   -3.58562e+02
     Coulomb-14        LJ (SR)  Disper. corr.   Coulomb (SR)   Coul. recip.
    2.81519e+04    5.85121e+04   -4.30718e+03   -4.97727e+05    3.06463e+03
      Potential    Kinetic En.   Total Energy  Conserved En.    Temperature
   -4.02925e+05    7.14557e+04   -3.31469e+05    8.17041e+07    2.96432e+02
 Pres. DC (bar) Pressure (bar)   Constr. rmsd
   -2.41478e+02   -2.31612e+02    0.00000e+00

           Step           Time
      367630000   735260.00000

   Energies (kJ/mol)
        G96Bond       G96Angle    Proper Dih.  Improper Dih.          LJ-14
    2.24683e+03    3.75579e+03    2.79778e+03    1.06990e+03   -3.74485e+02
     Coulomb-14        LJ (SR)  Disper. corr.   Coulomb (SR)   Coul. recip.
    2.81905e+04    5.95502e+04   -4.32787e+03   -4.98887e+05    3.03779e+03
      Potential    Kinetic En.   Total Energy  Conserved En.    Temperature
   -4.02940e+05    7.21882e+04   -3.30752e+05    8.17048e+07    2.99470e+02
 Pres. DC (bar) Pressure (bar)   Constr. rmsd
   -2.43800e+02    1.01131e+02    0.00000e+00

           Step           Time
      367635000   735270.00000

   Energies (kJ/mol)
        G96Bond       G96Angle    Proper Dih.  Improper Dih.          LJ-14
    2.38674e+03    3.66622e+03    2.72953e+03    1.06503e+03   -3.85079e+02
     Coulomb-14        LJ (SR)  Disper. corr.   Coulomb (SR)   Coul. recip.
    2.81611e+04    5.95509e+04   -4.35226e+03   -4.98787e+05    2.97346e+03
      Potential    Kinetic En.   Total Energy  Conserved En.    Temperature
   -4.02991e+05    7.18457e+04   -3.31145e+05    8.17052e+07    2.98050e+02
 Pres. DC (bar) Pressure (bar)   Constr. rmsd
   -2.46552e+02    3.33371e+02    0.00000e+00

           Step           Time
      367640000   735280.00000

   Energies (kJ/mol)
        G96Bond       G96Angle    Proper Dih.  Improper Dih.          LJ-14
    2.25296e+03    3.66979e+03    2.83969e+03    1.08089e+03   -3.98197e+02
     Coulomb-14        LJ (SR)  Disper. corr.   Coulomb (SR)   Coul. recip.
    2.81200e+04    5.91549e+04   -4.36448e+03   -4.98828e+05    2.99108e+03
      Potential    Kinetic En.   Total Energy  Conserved En.    Temperature
   -4.03481e+05    7.28445e+04   -3.30636e+05    8.17062e+07    3.02193e+02
 Pres. DC (bar) Pressure (bar)   Constr. rmsd
   -2.47936e+02    3.30098e+02    0.00000e+00

           Step           Time
      367645000   735290.00000

   Energies (kJ/mol)
        G96Bond       G96Angle    Proper Dih.  Improper Dih.          LJ-14
    2.28226e+03    3.70804e+03    2.79873e+03    1.09717e+03   -3.62379e+02
     Coulomb-14        LJ (SR)  Disper. corr.   Coulomb (SR)   Coul. recip.
    2.81967e+04    5.93596e+04   -4.35816e+03   -4.99613e+05    2.95815e+03
      Potential    Kinetic En.   Total Energy  Conserved En.    Temperature
   -4.03933e+05    7.26007e+04   -3.31332e+05    8.17066e+07    3.01181e+02
 Pres. DC (bar) Pressure (bar)   Constr. rmsd
   -2.47221e+02    1.46786e+02    0.00000e+00

           Step           Time
      367650000   735300.00000

   Energies (kJ/mol)
        G96Bond       G96Angle    Proper Dih.  Improper Dih.          LJ-14
    2.40803e+03    3.70807e+03    2.86717e+03    1.05165e+03   -3.64437e+02
     Coulomb-14        LJ (SR)  Disper. corr.   Coulomb (SR)   Coul. recip.
    2.82119e+04    6.02908e+04   -4.36562e+03   -5.00056e+05    3.00389e+03
      Potential    Kinetic En.   Total Energy  Conserved En.    Temperature
   -4.03245e+05    7.22451e+04   -3.31000e+05    8.17072e+07    2.99706e+02
 Pres. DC (bar) Pressure (bar)   Constr. rmsd
   -2.48067e+02    4.11374e+02    0.00000e+00

           Step           Time
      367655000   735310.00000

   Energies (kJ/mol)
        G96Bond       G96Angle    Proper Dih.  Improper Dih.          LJ-14
    2.35546e+03    3.53622e+03    2.74314e+03    1.17756e+03   -3.30251e+02
     Coulomb-14        LJ (SR)  Disper. corr.   Coulomb (SR)   Coul. recip.
    2.82958e+04    5.88555e+04   -4.30478e+03   -4.98760e+05    3.06996e+03
      Potential    Kinetic En.   Total Energy  Conserved En.    Temperature
   -4.03362e+05    7.29188e+04   -3.30443e+05    8.17084e+07    3.02501e+02
 Pres. DC (bar) Pressure (bar)   Constr. rmsd
   -2.41209e+02   -1.68080e+02    0.00000e+00

           Step           Time
      367660000   735320.00000

   Energies (kJ/mol)
        G96Bond       G96Angle    Proper Dih.  Improper Dih.          LJ-14
    2.29362e+03    3.60521e+03    2.86420e+03    1.05888e+03   -3.20206e+02
     Coulomb-14        LJ (SR)  Disper. corr.   Coulomb (SR)   Coul. recip.
    2.81053e+04    5.78754e+04   -4.29914e+03   -4.96048e+05    3.03271e+03
      Potential    Kinetic En.   Total Energy  Conserved En.    Temperature
   -4.01832e+05    7.22286e+04   -3.29604e+05    8.17090e+07    2.99638e+02
 Pres. DC (bar) Pressure (bar)   Constr. rmsd
   -2.40578e+02   -5.08324e+02    0.00000e+00

           Step           Time
      367665000   735330.00000

   Energies (kJ/mol)
        G96Bond       G96Angle    Proper Dih.  Improper Dih.          LJ-14
    2.38954e+03    3.71761e+03    2.88463e+03    1.11428e+03   -3.70930e+02
     Coulomb-14        LJ (SR)  Disper. corr.   Coulomb (SR)   Coul. recip.
    2.80489e+04    5.87676e+04   -4.31813e+03   -4.98087e+05    3.09285e+03
      Potential    Kinetic En.   Total Energy  Conserved En.    Temperature
   -4.02760e+05    7.25537e+04   -3.30206e+05    8.17096e+07    3.00987e+02
 Pres. DC (bar) Pressure (bar)   Constr. rmsd
   -2.42705e+02    4.65670e+01    0.00000e+00

           Step           Time
      367670000   735340.00000

   Energies (kJ/mol)
        G96Bond       G96Angle    Proper Dih.  Improper Dih.          LJ-14
    2.34500e+03    3.51995e+03    2.78187e+03    1.02714e+03   -2.67957e+02
     Coulomb-14        LJ (SR)  Disper. corr.   Coulomb (SR)   Coul. recip.
    2.82031e+04    5.86128e+04   -4.29430e+03   -4.96904e+05    3.06572e+03
      Potential    Kinetic En.   Total Energy  Conserved En.    Temperature
   -4.01910e+05    7.26395e+04   -3.29271e+05    8.17106e+07    3.01342e+02
 Pres. DC (bar) Pressure (bar)   Constr. rmsd
   -2.40037e+02   -1.74582e+02    0.00000e+00

           Step           Time
      367675000   735350.00000

   Energies (kJ/mol)
        G96Bond       G96Angle    Proper Dih.  Improper Dih.          LJ-14
    2.31062e+03    3.65720e+03    2.72947e+03    1.11401e+03   -3.54129e+02
     Coulomb-14        LJ (SR)  Disper. corr.   Coulomb (SR)   Coul. recip.
    2.79553e+04    5.79408e+04   -4.29775e+03   -4.96261e+05    3.08279e+03
      Potential    Kinetic En.   Total Energy  Conserved En.    Temperature
   -4.02123e+05    7.24343e+04   -3.29689e+05    8.17111e+07    3.00491e+02
 Pres. DC (bar) Pressure (bar)   Constr. rmsd
   -2.40423e+02   -5.96356e+01    0.00000e+00

           Step           Time
      367680000   735360.00000

   Energies (kJ/mol)
        G96Bond       G96Angle    Proper Dih.  Improper Dih.          LJ-14
    2.43603e+03    3.84120e+03    2.89208e+03    1.04391e+03   -3.68063e+02
     Coulomb-14        LJ (SR)  Disper. corr.   Coulomb (SR)   Coul. recip.
    2.79015e+04    5.69515e+04   -4.32430e+03   -4.95089e+05    3.05075e+03
      Potential    Kinetic En.   Total Energy  Conserved En.    Temperature
   -4.01664e+05    7.25573e+04   -3.29107e+05    8.17132e+07    3.01002e+02
 Pres. DC (bar) Pressure (bar)   Constr. rmsd
   -2.43398e+02   -4.76725e+02    0.00000e+00

           Step           Time
      367685000   735370.00000

   Energies (kJ/mol)
        G96Bond       G96Angle    Proper Dih.  Improper Dih.          LJ-14
    2.44195e+03    3.44955e+03    2.79583e+03    1.07835e+03   -3.07500e+02
     Coulomb-14        LJ (SR)  Disper. corr.   Coulomb (SR)   Coul. recip.
    2.80495e+04    5.91887e+04   -4.34713e+03   -4.99401e+05    2.95761e+03
      Potential    Kinetic En.   Total Energy  Conserved En.    Temperature
   -4.04094e+05    7.22559e+04   -3.31838e+05    8.17140e+07    2.99751e+02
 Pres. DC (bar) Pressure (bar)   Constr. rmsd
   -2.45972e+02    5.12055e+01    0.00000e+00

           Step           Time
      367690000   735380.00000

   Energies (kJ/mol)
        G96Bond       G96Angle    Proper Dih.  Improper Dih.          LJ-14
    2.24798e+03    3.74861e+03    2.75640e+03    1.13460e+03   -3.70602e+02
     Coulomb-14        LJ (SR)  Disper. corr.   Coulomb (SR)   Coul. recip.
    2.78687e+04    5.83865e+04   -4.33592e+03   -4.97715e+05    2.90847e+03
      Potential    Kinetic En.   Total Energy  Conserved En.    Temperature
   -4.03371e+05    7.15294e+04   -3.31841e+05    8.17146e+07    2.96737e+02
 Pres. DC (bar) Pressure (bar)   Constr. rmsd
   -2.44707e+02   -1.64209e+02    0.00000e+00

           Step           Time
      367695000   735390.00000

   Energies (kJ/mol)
        G96Bond       G96Angle    Proper Dih.  Improper Dih.          LJ-14
    2.16168e+03    3.73650e+03    2.82021e+03    1.08315e+03   -2.73816e+02
     Coulomb-14        LJ (SR)  Disper. corr.   Coulomb (SR)   Coul. recip.
    2.78936e+04    5.77496e+04   -4.29378e+03   -4.97090e+05    2.95515e+03
      Potential    Kinetic En.   Total Energy  Conserved En.    Temperature
   -4.03258e+05    7.23143e+04   -3.30943e+05    8.17158e+07    2.99993e+02
 Pres. DC (bar) Pressure (bar)   Constr. rmsd
   -2.39979e+02   -1.62638e+02    0.00000e+00

           Step           Time
      367700000   735400.00000

   Energies (kJ/mol)
        G96Bond       G96Angle    Proper Dih.  Improper Dih.          LJ-14
    2.30629e+03    3.55036e+03    2.81765e+03    1.10516e+03   -2.53544e+02
     Coulomb-14        LJ (SR)  Disper. corr.   Coulomb (SR)   Coul. recip.
    2.80327e+04    5.93445e+04   -4.35272e+03   -4.99668e+05    2.97183e+03
      Potential    Kinetic En.   Total Energy  Conserved En.    Temperature
   -4.04146e+05    7.24176e+04   -3.31728e+05    8.17167e+07    3.00422e+02
 Pres. DC (bar) Pressure (bar)   Constr. rmsd
   -2.46604e+02    2.50998e+02    0.00000e+00

           Step           Time
      367705000   735410.00000

   Energies (kJ/mol)
        G96Bond       G96Angle    Proper Dih.  Improper Dih.          LJ-14
    2.39021e+03    3.70194e+03    2.78597e+03    1.07156e+03   -3.73900e+02
     Coulomb-14        LJ (SR)  Disper. corr.   Coulomb (SR)   Coul. recip.
    2.80879e+04    5.86128e+04   -4.34908e+03   -4.97444e+05    3.10479e+03
      Potential    Kinetic En.   Total Energy  Conserved En.    Temperature
   -4.02412e+05    7.17265e+04   -3.30685e+05    8.17169e+07    2.97555e+02
 Pres. DC (bar) Pressure (bar)   Constr. rmsd
   -2.46192e+02   -6.60376e+01    0.00000e+00

           Step           Time
      367710000   735420.00000

   Energies (kJ/mol)
        G96Bond       G96Angle    Proper Dih.  Improper Dih.          LJ-14
    2.31500e+03    3.69532e+03    2.91172e+03    1.09848e+03   -3.93880e+02
     Coulomb-14        LJ (SR)  Disper. corr.   Coulomb (SR)   Coul. recip.
    2.80406e+04    5.82065e+04   -4.29883e+03   -4.96476e+05    3.03836e+03
      Potential    Kinetic En.   Total Energy  Conserved En.    Temperature
   -4.01862e+05    7.21791e+04   -3.29683e+05    8.17181e+07    2.99433e+02
 Pres. DC (bar) Pressure (bar)   Constr. rmsd
   -2.40543e+02   -2.14428e+02    0.00000e+00

           Step           Time
      367715000   735430.00000

   Energies (kJ/mol)
        G96Bond       G96Angle    Proper Dih.  Improper Dih.          LJ-14
    2.31274e+03    3.61558e+03    2.91628e+03    1.11139e+03   -4.04921e+02
     Coulomb-14        LJ (SR)  Disper. corr.   Coulomb (SR)   Coul. recip.
    2.80780e+04    5.80649e+04   -4.30148e+03   -4.97079e+05    3.08016e+03
      Potential    Kinetic En.   Total Energy  Conserved En.    Temperature
   -4.02606e+05    7.15919e+04   -3.31014e+05    8.17187e+07    2.96997e+02
 Pres. DC (bar) Pressure (bar)   Constr. rmsd
   -2.40840e+02   -3.74977e+02    0.00000e+00

           Step           Time
      367720000   735440.00000

   Energies (kJ/mol)
        G96Bond       G96Angle    Proper Dih.  Improper Dih.          LJ-14
    2.30973e+03    3.73287e+03    2.82209e+03    1.03247e+03   -3.54811e+02
     Coulomb-14        LJ (SR)  Disper. corr.   Coulomb (SR)   Coul. recip.
    2.80660e+04    5.97116e+04   -4.37396e+03   -5.00403e+05    2.96225e+03
      Potential    Kinetic En.   Total Energy  Conserved En.    Temperature
   -4.04494e+05    7.28145e+04   -3.31680e+05    8.17200e+07    3.02068e+02
 Pres. DC (bar) Pressure (bar)   Constr. rmsd
   -2.49013e+02    1.18823e+02    0.00000e+00

           Step           Time
      367725000   735450.00000

   Energies (kJ/mol)
        G96Bond       G96Angle    Proper Dih.  Improper Dih.          LJ-14
    2.37858e+03    3.69670e+03    2.86571e+03    1.18190e+03   -3.41114e+02
     Coulomb-14        LJ (SR)  Disper. corr.   Coulomb (SR)   Coul. recip.
    2.78700e+04    5.87474e+04   -4.33734e+03   -4.97410e+05    3.03335e+03
      Potential    Kinetic En.   Total Energy  Conserved En.    Temperature
   -4.02315e+05    7.32208e+04   -3.29094e+05    8.17224e+07    3.03754e+02
 Pres. DC (bar) Pressure (bar)   Constr. rmsd
   -2.44867e+02    3.19805e+01    0.00000e+00

           Step           Time
      367730000   735460.00000

   Energies (kJ/mol)
        G96Bond       G96Angle    Proper Dih.  Improper Dih.          LJ-14
    2.27335e+03    3.83220e+03    2.82045e+03    1.07682e+03   -3.64953e+02
     Coulomb-14        LJ (SR)  Disper. corr.   Coulomb (SR)   Coul. recip.
    2.80513e+04    5.96021e+04   -4.31349e+03   -4.98648e+05    2.98573e+03
      Potential    Kinetic En.   Total Energy  Conserved En.    Temperature
   -4.02684e+05    7.27425e+04   -3.29942e+05    8.17237e+07    3.01770e+02
 Pres. DC (bar) Pressure (bar)   Constr. rmsd
   -2.42185e+02    1.92298e+02    0.00000e+00

           Step           Time
      367735000   735470.00000

   Energies (kJ/mol)
        G96Bond       G96Angle    Proper Dih.  Improper Dih.          LJ-14
    2.27819e+03    3.54934e+03    2.73916e+03    9.97145e+02   -3.36794e+02
     Coulomb-14        LJ (SR)  Disper. corr.   Coulomb (SR)   Coul. recip.
    2.81291e+04    6.08784e+04   -4.40281e+03   -5.01869e+05    2.97911e+03
      Potential    Kinetic En.   Total Energy  Conserved En.    Temperature
   -4.05058e+05    7.21872e+04   -3.32871e+05    8.17246e+07    2.99466e+02
 Pres. DC (bar) Pressure (bar)   Constr. rmsd
   -2.52306e+02    6.54293e+02    0.00000e+00

           Step           Time
      367740000   735480.00000

   Energies (kJ/mol)
        G96Bond       G96Angle    Proper Dih.  Improper Dih.          LJ-14
    2.33409e+03    3.68775e+03    2.77172e+03    1.11337e+03   -2.90560e+02
     Coulomb-14        LJ (SR)  Disper. corr.   Coulomb (SR)   Coul. recip.
    2.78660e+04    5.97512e+04   -4.34547e+03   -4.99323e+05    3.11817e+03
      Potential    Kinetic En.   Total Energy  Conserved En.    Temperature
   -4.03317e+05    7.17817e+04   -3.31535e+05    8.17260e+07    2.97784e+02
 Pres. DC (bar) Pressure (bar)   Constr. rmsd
   -2.45784e+02    5.52533e+01    0.00000e+00

           Step           Time
      367745000   735490.00000

   Energies (kJ/mol)
        G96Bond       G96Angle    Proper Dih.  Improper Dih.          LJ-14
    2.21511e+03    3.71649e+03    2.83908e+03    1.10871e+03   -3.64367e+02
     Coulomb-14        LJ (SR)  Disper. corr.   Coulomb (SR)   Coul. recip.
    2.81459e+04    5.79651e+04   -4.30309e+03   -4.97439e+05    3.01498e+03
      Potential    Kinetic En.   Total Energy  Conserved En.    Temperature
   -4.03101e+05    7.22914e+04   -3.30810e+05    8.17268e+07    2.99899e+02
 Pres. DC (bar) Pressure (bar)   Constr. rmsd
   -2.41019e+02   -6.20863e+00    0.00000e+00

           Step           Time
      367750000   735500.00000

   Energies (kJ/mol)
        G96Bond       G96Angle    Proper Dih.  Improper Dih.          LJ-14
    2.23836e+03    3.69588e+03    2.79448e+03    1.03298e+03   -3.47864e+02
     Coulomb-14        LJ (SR)  Disper. corr.   Coulomb (SR)   Coul. recip.
    2.80083e+04    5.85910e+04   -4.32782e+03   -4.98325e+05    2.91622e+03
      Potential    Kinetic En.   Total Energy  Conserved En.    Temperature
   -4.03723e+05    7.27963e+04   -3.30927e+05    8.17275e+07    3.01993e+02
 Pres. DC (bar) Pressure (bar)   Constr. rmsd
   -2.43794e+02   -6.65332e+01    0.00000e+00

           Step           Time
      367755000   735510.00000

   Energies (kJ/mol)
        G96Bond       G96Angle    Proper Dih.  Improper Dih.          LJ-14
    2.43073e+03    3.74334e+03    2.84856e+03    1.09979e+03   -4.34736e+02
     Coulomb-14        LJ (SR)  Disper. corr.   Coulomb (SR)   Coul. recip.
    2.79344e+04    5.90155e+04   -4.33282e+03   -4.97669e+05    2.92500e+03
      Potential    Kinetic En.   Total Energy  Conserved En.    Temperature
   -4.02439e+05    7.31209e+04   -3.29318e+05    8.17285e+07    3.03340e+02
 Pres. DC (bar) Pressure (bar)   Constr. rmsd
   -2.44357e+02   -5.67463e+01    0.00000e+00

           Step           Time
      367760000   735520.00000

   Energies (kJ/mol)
        G96Bond       G96Angle    Proper Dih.  Improper Dih.          LJ-14
    2.29917e+03    3.76559e+03    2.78058e+03    1.07238e+03   -2.86971e+02
     Coulomb-14        LJ (SR)  Disper. corr.   Coulomb (SR)   Coul. recip.
    2.79967e+04    5.81056e+04   -4.35742e+03   -4.97735e+05    2.95546e+03
      Potential    Kinetic En.   Total Energy  Conserved En.    Temperature
   -4.03404e+05    7.22559e+04   -3.31148e+05    8.17291e+07    2.99751e+02
 Pres. DC (bar) Pressure (bar)   Constr. rmsd
   -2.47137e+02    1.55770e+02    0.00000e+00

           Step           Time
      367765000   735530.00000

   Energies (kJ/mol)
        G96Bond       G96Angle    Proper Dih.  Improper Dih.          LJ-14
    2.20044e+03    3.91983e+03    2.77601e+03    1.11304e+03   -3.16277e+02
     Coulomb-14        LJ (SR)  Disper. corr.   Coulomb (SR)   Coul. recip.
    2.78980e+04    5.91111e+04   -4.34727e+03   -4.98702e+05    2.97851e+03
      Potential    Kinetic En.   Total Energy  Conserved En.    Temperature
   -4.03368e+05    7.21951e+04   -3.31173e+05    8.17299e+07    2.99499e+02
 Pres. DC (bar) Pressure (bar)   Constr. rmsd
   -2.45987e+02    1.21461e+02    0.00000e+00

           Step           Time
      367770000   735540.00000

   Energies (kJ/mol)
        G96Bond       G96Angle    Proper Dih.  Improper Dih.          LJ-14
    2.29787e+03    3.61355e+03    2.84325e+03    1.08718e+03   -3.55916e+02
     Coulomb-14        LJ (SR)  Disper. corr.   Coulomb (SR)   Coul. recip.
    2.79823e+04    5.94835e+04   -4.36372e+03   -4.99389e+05    2.93654e+03
      Potential    Kinetic En.   Total Energy  Conserved En.    Temperature
   -4.03865e+05    7.16585e+04   -3.32206e+05    8.17308e+07    2.97273e+02
 Pres. DC (bar) Pressure (bar)   Constr. rmsd
   -2.47850e+02    2.53114e+02    0.00000e+00

           Step           Time
      367775000   735550.00000

   Energies (kJ/mol)
        G96Bond       G96Angle    Proper Dih.  Improper Dih.          LJ-14
    2.28196e+03    3.64666e+03    2.79397e+03    1.03775e+03   -3.26320e+02
     Coulomb-14        LJ (SR)  Disper. corr.   Coulomb (SR)   Coul. recip.
    2.81628e+04    6.00380e+04   -4.36341e+03   -5.01163e+05    3.01621e+03
      Potential    Kinetic En.   Total Energy  Conserved En.    Temperature
   -4.04876e+05    7.25261e+04   -3.32349e+05    8.17315e+07    3.00872e+02
 Pres. DC (bar) Pressure (bar)   Constr. rmsd
   -2.47815e+02    1.35180e+02    0.00000e+00

           Step           Time
      367780000   735560.00000

   Energies (kJ/mol)
        G96Bond       G96Angle    Proper Dih.  Improper Dih.          LJ-14
    2.44551e+03    3.81383e+03    2.66633e+03    1.08960e+03   -3.59407e+02
     Coulomb-14        LJ (SR)  Disper. corr.   Coulomb (SR)   Coul. recip.
    2.80014e+04    5.79218e+04   -4.30846e+03   -4.95803e+05    3.09901e+03
      Potential    Kinetic En.   Total Energy  Conserved En.    Temperature
   -4.01433e+05    7.20614e+04   -3.29372e+05    8.17318e+07    2.98944e+02
 Pres. DC (bar) Pressure (bar)   Constr. rmsd
   -2.41621e+02   -3.54952e+01    0.00000e+00

           Step           Time
      367785000   735570.00000

   Energies (kJ/mol)
        G96Bond       G96Angle    Proper Dih.  Improper Dih.          LJ-14
    2.22946e+03    3.72848e+03    2.77601e+03    1.08202e+03   -3.87554e+02
     Coulomb-14        LJ (SR)  Disper. corr.   Coulomb (SR)   Coul. recip.
    2.79811e+04    5.81500e+04   -4.33898e+03   -4.97363e+05    2.94276e+03
      Potential    Kinetic En.   Total Energy  Conserved En.    Temperature
   -4.03200e+05    7.27930e+04   -3.30407e+05    8.17326e+07    3.01979e+02
 Pres. DC (bar) Pressure (bar)   Constr. rmsd
   -2.45052e+02    8.89177e+00    0.00000e+00

           Step           Time
      367790000   735580.00000

   Energies (kJ/mol)
        G96Bond       G96Angle    Proper Dih.  Improper Dih.          LJ-14
    2.32384e+03    3.72120e+03    2.82834e+03    1.14404e+03   -3.87927e+02
     Coulomb-14        LJ (SR)  Disper. corr.   Coulomb (SR)   Coul. recip.
    2.81246e+04    5.85352e+04   -4.38400e+03   -4.98569e+05    3.02822e+03
      Potential    Kinetic En.   Total Energy  Conserved En.    Temperature
   -4.03635e+05    7.19739e+04   -3.31661e+05    8.17332e+07    2.98581e+02
 Pres. DC (bar) Pressure (bar)   Constr. rmsd
   -2.50157e+02    1.83379e+02    0.00000e+00

           Step           Time
      367795000   735590.00000

   Energies (kJ/mol)
        G96Bond       G96Angle    Proper Dih.  Improper Dih.          LJ-14
    2.31402e+03    3.52815e+03    2.92146e+03    1.05659e+03   -3.03589e+02
     Coulomb-14        LJ (SR)  Disper. corr.   Coulomb (SR)   Coul. recip.
    2.80531e+04    5.86627e+04   -4.37892e+03   -4.98571e+05    2.89570e+03
      Potential    Kinetic En.   Total Energy  Conserved En.    Temperature
   -4.03822e+05    7.18144e+04   -3.32008e+05    8.17340e+07    2.97920e+02
 Pres. DC (bar) Pressure (bar)   Constr. rmsd
   -2.49578e+02    2.27745e+02    0.00000e+00

           Step           Time
      367800000   735600.00000

   Energies (kJ/mol)
        G96Bond       G96Angle    Proper Dih.  Improper Dih.          LJ-14
    2.39510e+03    3.68169e+03    2.82052e+03    1.10386e+03   -3.58863e+02
     Coulomb-14        LJ (SR)  Disper. corr.   Coulomb (SR)   Coul. recip.
    2.80850e+04    5.73839e+04   -4.24643e+03   -4.95569e+05    3.08877e+03
      Potential    Kinetic En.   Total Energy  Conserved En.    Temperature
   -4.01616e+05    7.20223e+04   -3.29594e+05    8.17352e+07    2.98782e+02
 Pres. DC (bar) Pressure (bar)   Constr. rmsd
   -2.34722e+02   -4.97751e+02    0.00000e+00

           Step           Time
      367805000   735610.00000

   Energies (kJ/mol)
        G96Bond       G96Angle    Proper Dih.  Improper Dih.          LJ-14
    2.37193e+03    3.57579e+03    2.87232e+03    1.09000e+03   -3.30758e+02
     Coulomb-14        LJ (SR)  Disper. corr.   Coulomb (SR)   Coul. recip.
    2.82275e+04    6.02640e+04   -4.35533e+03   -5.01090e+05    2.99287e+03
      Potential    Kinetic En.   Total Energy  Conserved En.    Temperature
   -4.04381e+05    7.20202e+04   -3.32361e+05    8.17367e+07    2.98774e+02
 Pres. DC (bar) Pressure (bar)   Constr. rmsd
   -2.46899e+02    2.53110e+02    0.00000e+00

           Step           Time
      367810000   735620.00000

   Energies (kJ/mol)
        G96Bond       G96Angle    Proper Dih.  Improper Dih.          LJ-14
    2.47128e+03    3.60090e+03    2.84842e+03    1.21528e+03   -3.78174e+02
     Coulomb-14        LJ (SR)  Disper. corr.   Coulomb (SR)   Coul. recip.
    2.81181e+04    5.78975e+04   -4.31602e+03   -4.97147e+05    2.97983e+03
      Potential    Kinetic En.   Total Energy  Conserved En.    Temperature
   -4.02710e+05    7.24211e+04   -3.30289e+05    8.17382e+07    3.00437e+02
 Pres. DC (bar) Pressure (bar)   Constr. rmsd
   -2.42468e+02   -3.60731e+02    0.00000e+00

           Step           Time
      367815000   735630.00000

   Energies (kJ/mol)
        G96Bond       G96Angle    Proper Dih.  Improper Dih.          LJ-14
    2.20216e+03    3.65931e+03    2.94219e+03    1.05703e+03   -3.65036e+02
     Coulomb-14        LJ (SR)  Disper. corr.   Coulomb (SR)   Coul. recip.
    2.81918e+04    6.02394e+04   -4.39275e+03   -5.01059e+05    2.90965e+03
      Potential    Kinetic En.   Total Energy  Conserved En.    Temperature
   -4.04615e+05    7.30065e+04   -3.31609e+05    8.17394e+07    3.02865e+02
 Pres. DC (bar) Pressure (bar)   Constr. rmsd
   -2.51155e+02    5.15414e+02    0.00000e+00

           Step           Time
      367820000   735640.00000

   Energies (kJ/mol)
        G96Bond       G96Angle    Proper Dih.  Improper Dih.          LJ-14
    2.41390e+03    3.71333e+03    2.86021e+03    1.13409e+03   -4.66281e+02
     Coulomb-14        LJ (SR)  Disper. corr.   Coulomb (SR)   Coul. recip.
    2.81437e+04    5.62929e+04   -4.25267e+03   -4.94798e+05    3.03476e+03
      Potential    Kinetic En.   Total Energy  Conserved En.    Temperature
   -4.01924e+05    7.22377e+04   -3.29687e+05    8.17441e+07    2.99676e+02
 Pres. DC (bar) Pressure (bar)   Constr. rmsd
   -2.35412e+02   -8.18183e+02    0.00000e+00

           Step           Time
      367825000   735650.00000

   Energies (kJ/mol)
        G96Bond       G96Angle    Proper Dih.  Improper Dih.          LJ-14
    2.15010e+03    3.68619e+03    2.77248e+03    1.08999e+03   -2.86505e+02
     Coulomb-14        LJ (SR)  Disper. corr.   Coulomb (SR)   Coul. recip.
    2.81366e+04    5.80353e+04   -4.29839e+03   -4.97695e+05    2.97281e+03
      Potential    Kinetic En.   Total Energy  Conserved En.    Temperature
   -4.03436e+05    7.20648e+04   -3.31371e+05    8.17465e+07    2.98958e+02
 Pres. DC (bar) Pressure (bar)   Constr. rmsd
   -2.40493e+02   -3.94563e+02    0.00000e+00

           Step           Time
      367830000   735660.00000

   Energies (kJ/mol)
        G96Bond       G96Angle    Proper Dih.  Improper Dih.          LJ-14
    2.26548e+03    3.71545e+03    2.71777e+03    1.06235e+03   -3.20227e+02
     Coulomb-14        LJ (SR)  Disper. corr.   Coulomb (SR)   Coul. recip.
    2.81250e+04    6.10760e+04   -4.36851e+03   -5.01860e+05    3.01697e+03
      Potential    Kinetic En.   Total Energy  Conserved En.    Temperature
   -4.04570e+05    7.25073e+04   -3.32063e+05    8.17477e+07    3.00794e+02
 Pres. DC (bar) Pressure (bar)   Constr. rmsd
   -2.48395e+02    5.48246e+02    0.00000e+00

           Step           Time
      367835000   735670.00000

   Energies (kJ/mol)
        G96Bond       G96Angle    Proper Dih.  Improper Dih.          LJ-14
    2.32566e+03    3.72315e+03    2.83894e+03    1.12429e+03   -3.86994e+02
     Coulomb-14        LJ (SR)  Disper. corr.   Coulomb (SR)   Coul. recip.
    2.80355e+04    5.89275e+04   -4.30574e+03   -4.97645e+05    3.08650e+03
      Potential    Kinetic En.   Total Energy  Conserved En.    Temperature
   -4.02277e+05    7.20864e+04   -3.30190e+05    8.17483e+07    2.99048e+02
 Pres. DC (bar) Pressure (bar)   Constr. rmsd
   -2.41316e+02    7.26742e+01    0.00000e+00

           Step           Time
      367840000   735680.00000

   Energies (kJ/mol)
        G96Bond       G96Angle    Proper Dih.  Improper Dih.          LJ-14
    2.41322e+03    3.67473e+03    2.75835e+03    1.14554e+03   -3.33986e+02
     Coulomb-14        LJ (SR)  Disper. corr.   Coulomb (SR)   Coul. recip.
    2.80546e+04    5.75429e+04   -4.32284e+03   -4.95893e+05    3.03137e+03
      Potential    Kinetic En.   Total Energy  Conserved En.    Temperature
   -4.01929e+05    7.27763e+04   -3.29152e+05    8.17496e+07    3.01910e+02
 Pres. DC (bar) Pressure (bar)   Constr. rmsd
   -2.43234e+02   -9.22905e+00    0.00000e+00

           Step           Time
      367845000   735690.00000

   Energies (kJ/mol)
        G96Bond       G96Angle    Proper Dih.  Improper Dih.          LJ-14
    2.35557e+03    3.59513e+03    2.81942e+03    1.14534e+03   -3.84157e+02
     Coulomb-14        LJ (SR)  Disper. corr.   Coulomb (SR)   Coul. recip.
    2.80912e+04    5.83079e+04   -4.32184e+03   -4.97385e+05    2.98385e+03
      Potential    Kinetic En.   Total Energy  Conserved En.    Temperature
   -4.02793e+05    7.26343e+04   -3.30158e+05    8.17509e+07    3.01321e+02
 Pres. DC (bar) Pressure (bar)   Constr. rmsd
   -2.43122e+02   -1.71818e+02    0.00000e+00

           Step           Time
      367850000   735700.00000

   Energies (kJ/mol)
        G96Bond       G96Angle    Proper Dih.  Improper Dih.          LJ-14
    2.27277e+03    3.78411e+03    2.81632e+03    1.11570e+03   -3.53636e+02
     Coulomb-14        LJ (SR)  Disper. corr.   Coulomb (SR)   Coul. recip.
    2.79529e+04    5.89716e+04   -4.32265e+03   -4.98201e+05    3.01536e+03
      Potential    Kinetic En.   Total Energy  Conserved En.    Temperature
   -4.02948e+05    7.21409e+04   -3.30808e+05    8.17517e+07    2.99274e+02
 Pres. DC (bar) Pressure (bar)   Constr. rmsd
   -2.43213e+02    4.95292e+00    0.00000e+00

           Step           Time
      367855000   735710.00000

   Energies (kJ/mol)
        G96Bond       G96Angle    Proper Dih.  Improper Dih.          LJ-14
    2.30729e+03    3.72829e+03    2.78446e+03    1.24582e+03   -2.91843e+02
     Coulomb-14        LJ (SR)  Disper. corr.   Coulomb (SR)   Coul. recip.
    2.81172e+04    5.92983e+04   -4.37881e+03   -4.99705e+05    3.00122e+03
      Potential    Kinetic En.   Total Energy  Conserved En.    Temperature
   -4.03893e+05    7.31105e+04   -3.30783e+05    8.17526e+07    3.03297e+02
 Pres. DC (bar) Pressure (bar)   Constr. rmsd
   -2.49565e+02    1.57549e+02    0.00000e+00

           Step           Time
      367860000   735720.00000

   Energies (kJ/mol)
        G96Bond       G96Angle    Proper Dih.  Improper Dih.          LJ-14
    2.30530e+03    3.73661e+03    2.84574e+03    1.09639e+03   -4.03600e+02
     Coulomb-14        LJ (SR)  Disper. corr.   Coulomb (SR)   Coul. recip.
    2.78655e+04    5.84916e+04   -4.31491e+03   -4.96317e+05    3.05557e+03
      Potential    Kinetic En.   Total Energy  Conserved En.    Temperature
   -4.01639e+05    7.31491e+04   -3.28490e+05    8.17539e+07    3.03457e+02
 Pres. DC (bar) Pressure (bar)   Constr. rmsd
   -2.42343e+02   -2.91494e+02    0.00000e+00

           Step           Time
      367865000   735730.00000

   Energies (kJ/mol)
        G96Bond       G96Angle    Proper Dih.  Improper Dih.          LJ-14
    2.31994e+03    3.66886e+03    2.83355e+03    1.07866e+03   -3.39010e+02
     Coulomb-14        LJ (SR)  Disper. corr.   Coulomb (SR)   Coul. recip.
    2.82911e+04    5.97959e+04   -4.36137e+03   -5.00152e+05    3.00643e+03
      Potential    Kinetic En.   Total Energy  Conserved En.    Temperature
   -4.03858e+05    7.25260e+04   -3.31332e+05    8.17548e+07    3.00872e+02
 Pres. DC (bar) Pressure (bar)   Constr. rmsd
   -2.47584e+02    2.06489e+02    0.00000e+00

           Step           Time
      367870000   735740.00000

   Energies (kJ/mol)
        G96Bond       G96Angle    Proper Dih.  Improper Dih.          LJ-14
    2.32925e+03    3.62259e+03    2.79177e+03    1.06109e+03   -3.81518e+02
     Coulomb-14        LJ (SR)  Disper. corr.   Coulomb (SR)   Coul. recip.
    2.82015e+04    5.89396e+04   -4.33222e+03   -4.97767e+05    3.06392e+03
      Potential    Kinetic En.   Total Energy  Conserved En.    Temperature
   -4.02471e+05    7.21119e+04   -3.30359e+05    8.17554e+07    2.99154e+02
 Pres. DC (bar) Pressure (bar)   Constr. rmsd
   -2.44290e+02   -4.11815e+01    0.00000e+00

           Step           Time
      367875000   735750.00000

   Energies (kJ/mol)
        G96Bond       G96Angle    Proper Dih.  Improper Dih.          LJ-14
    2.34306e+03    3.80966e+03    2.72924e+03    1.10893e+03   -3.50867e+02
     Coulomb-14        LJ (SR)  Disper. corr.   Coulomb (SR)   Coul. recip.
    2.78786e+04    5.99432e+04   -4.37098e+03   -5.00682e+05    2.90834e+03
      Potential    Kinetic En.   Total Energy  Conserved En.    Temperature
   -4.04683e+05    7.24848e+04   -3.32198e+05    8.17584e+07    3.00701e+02
 Pres. DC (bar) Pressure (bar)   Constr. rmsd
   -2.48674e+02    8.54196e+01    0.00000e+00

           Step           Time
      367880000   735760.00000

   Energies (kJ/mol)
        G96Bond       G96Angle    Proper Dih.  Improper Dih.          LJ-14
    2.40649e+03    3.66816e+03    2.74363e+03    1.11622e+03   -3.91852e+02
     Coulomb-14        LJ (SR)  Disper. corr.   Coulomb (SR)   Coul. recip.
    2.80483e+04    5.75186e+04   -4.32104e+03   -4.96586e+05    2.96406e+03
      Potential    Kinetic En.   Total Energy  Conserved En.    Temperature
   -4.02834e+05    7.17432e+04   -3.31091e+05    8.17595e+07    2.97625e+02
 Pres. DC (bar) Pressure (bar)   Constr. rmsd
   -2.43032e+02   -2.93181e+02    0.00000e+00

           Step           Time
      367885000   735770.00000

   Energies (kJ/mol)
        G96Bond       G96Angle    Proper Dih.  Improper Dih.          LJ-14
    2.41286e+03    3.71440e+03    2.77670e+03    1.12143e+03   -2.67345e+02
     Coulomb-14        LJ (SR)  Disper. corr.   Coulomb (SR)   Coul. recip.
    2.79393e+04    5.78832e+04   -4.32284e+03   -4.96048e+05    3.05310e+03
      Potential    Kinetic En.   Total Energy  Conserved En.    Temperature
   -4.01737e+05    7.23464e+04   -3.29390e+05    8.17617e+07    3.00127e+02
 Pres. DC (bar) Pressure (bar)   Constr. rmsd
   -2.43234e+02   -3.37923e+02    0.00000e+00

           Step           Time
      367890000   735780.00000

   Energies (kJ/mol)
        G96Bond       G96Angle    Proper Dih.  Improper Dih.          LJ-14
    2.33697e+03    3.67824e+03    2.71449e+03    1.15410e+03   -3.35529e+02
     Coulomb-14        LJ (SR)  Disper. corr.   Coulomb (SR)   Coul. recip.
    2.81262e+04    5.99114e+04   -4.34419e+03   -4.99932e+05    2.95431e+03
      Potential    Kinetic En.   Total Energy  Conserved En.    Temperature
   -4.03736e+05    7.21324e+04   -3.31604e+05    8.17626e+07    2.99239e+02
 Pres. DC (bar) Pressure (bar)   Constr. rmsd
   -2.45640e+02   -1.85563e+00    0.00000e+00

           Step           Time
      367895000   735790.00000

   Energies (kJ/mol)
        G96Bond       G96Angle    Proper Dih.  Improper Dih.          LJ-14
    2.35072e+03    3.73560e+03    2.77405e+03    1.13044e+03   -2.71183e+02
     Coulomb-14        LJ (SR)  Disper. corr.   Coulomb (SR)   Coul. recip.
    2.81145e+04    6.06939e+04   -4.39783e+03   -5.00731e+05    2.96514e+03
      Potential    Kinetic En.   Total Energy  Conserved En.    Temperature
   -4.03635e+05    7.29114e+04   -3.30724e+05    8.17645e+07    3.02470e+02
 Pres. DC (bar) Pressure (bar)   Constr. rmsd
   -2.51736e+02    5.11646e+02    0.00000e+00

           Step           Time
      367900000   735800.00000

   Energies (kJ/mol)
        G96Bond       G96Angle    Proper Dih.  Improper Dih.          LJ-14
    2.32106e+03    3.71646e+03    2.66589e+03    1.11365e+03   -3.46344e+02
     Coulomb-14        LJ (SR)  Disper. corr.   Coulomb (SR)   Coul. recip.
    2.81348e+04    6.04161e+04   -4.35133e+03   -5.00447e+05    3.04100e+03
      Potential    Kinetic En.   Total Energy  Conserved En.    Temperature
   -4.03736e+05    7.19426e+04   -3.31793e+05    8.17660e+07    2.98451e+02
 Pres. DC (bar) Pressure (bar)   Constr. rmsd
   -2.46447e+02    3.45356e+02    0.00000e+00

           Step           Time
      367905000   735810.00000

   Energies (kJ/mol)
        G96Bond       G96Angle    Proper Dih.  Improper Dih.          LJ-14
    2.38415e+03    3.61008e+03    2.96734e+03    1.10249e+03   -3.28414e+02
     Coulomb-14        LJ (SR)  Disper. corr.   Coulomb (SR)   Coul. recip.
    2.81001e+04    5.97647e+04   -4.38218e+03   -4.99523e+05    3.01929e+03
      Potential    Kinetic En.   Total Energy  Conserved En.    Temperature
   -4.03285e+05    7.22322e+04   -3.31053e+05    8.17673e+07    2.99653e+02
 Pres. DC (bar) Pressure (bar)   Constr. rmsd
   -2.49949e+02    2.75880e+02    0.00000e+00

           Step           Time
      367910000   735820.00000

   Energies (kJ/mol)
        G96Bond       G96Angle    Proper Dih.  Improper Dih.          LJ-14
    2.17318e+03    3.66032e+03    2.69856e+03    1.06968e+03   -2.71520e+02
     Coulomb-14        LJ (SR)  Disper. corr.   Coulomb (SR)   Coul. recip.
    2.80087e+04    5.87382e+04   -4.32949e+03   -4.98798e+05    3.10219e+03
      Potential    Kinetic En.   Total Energy  Conserved En.    Temperature
   -4.03949e+05    7.21763e+04   -3.31772e+05    8.17683e+07    2.99421e+02
 Pres. DC (bar) Pressure (bar)   Constr. rmsd
   -2.43982e+02   -7.11861e+01    0.00000e+00

           Step           Time
      367915000   735830.00000

   Energies (kJ/mol)
        G96Bond       G96Angle    Proper Dih.  Improper Dih.          LJ-14
    2.35530e+03    3.65480e+03    2.86443e+03    1.05711e+03   -4.18199e+02
     Coulomb-14        LJ (SR)  Disper. corr.   Coulomb (SR)   Coul. recip.
    2.79634e+04    5.69074e+04   -4.31242e+03   -4.96980e+05    3.04326e+03
      Potential    Kinetic En.   Total Energy  Conserved En.    Temperature
   -4.03865e+05    7.22946e+04   -3.31571e+05    8.17690e+07    2.99912e+02
 Pres. DC (bar) Pressure (bar)   Constr. rmsd
   -2.42064e+02   -6.61940e+02    0.00000e+00

           Step           Time
      367920000   735840.00000

   Energies (kJ/mol)
        G96Bond       G96Angle    Proper Dih.  Improper Dih.          LJ-14
    2.35526e+03    3.56621e+03    2.82836e+03    1.06733e+03   -3.32595e+02
     Coulomb-14        LJ (SR)  Disper. corr.   Coulomb (SR)   Coul. recip.
    2.82228e+04    5.86832e+04   -4.29914e+03   -4.97937e+05    3.12917e+03
      Potential    Kinetic En.   Total Energy  Conserved En.    Temperature
   -4.02716e+05    7.08723e+04   -3.31844e+05    8.17699e+07    2.94012e+02
 Pres. DC (bar) Pressure (bar)   Constr. rmsd
   -2.40578e+02   -2.99858e+02    0.00000e+00

           Step           Time
      367925000   735850.00000

   Energies (kJ/mol)
        G96Bond       G96Angle    Proper Dih.  Improper Dih.          LJ-14
    2.50113e+03    3.62169e+03    2.78859e+03    1.11826e+03   -3.33172e+02
     Coulomb-14        LJ (SR)  Disper. corr.   Coulomb (SR)   Coul. recip.
    2.81375e+04    5.88279e+04   -4.38351e+03   -4.98294e+05    3.00973e+03
      Potential    Kinetic En.   Total Energy  Conserved En.    Temperature
   -4.03006e+05    7.26587e+04   -3.30348e+05    8.17709e+07    3.01422e+02
 Pres. DC (bar) Pressure (bar)   Constr. rmsd
   -2.50101e+02    1.28988e+02    0.00000e+00

           Step           Time
      367930000   735860.00000

   Energies (kJ/mol)
        G96Bond       G96Angle    Proper Dih.  Improper Dih.          LJ-14
    2.35683e+03    3.66615e+03    2.81670e+03    1.09886e+03   -3.23372e+02
     Coulomb-14        LJ (SR)  Disper. corr.   Coulomb (SR)   Coul. recip.
    2.81075e+04    5.79581e+04   -4.35251e+03   -4.97400e+05    3.07300e+03
      Potential    Kinetic En.   Total Energy  Conserved En.    Temperature
   -4.02999e+05    7.26415e+04   -3.30357e+05    8.17716e+07    3.01351e+02
 Pres. DC (bar) Pressure (bar)   Constr. rmsd
   -2.46581e+02   -1.74423e+02    0.00000e+00

           Step           Time
      367935000   735870.00000

   Energies (kJ/mol)
        G96Bond       G96Angle    Proper Dih.  Improper Dih.          LJ-14
    2.28134e+03    3.64504e+03    2.79366e+03    1.05739e+03   -3.21332e+02
     Coulomb-14        LJ (SR)  Disper. corr.   Coulomb (SR)   Coul. recip.
    2.82494e+04    5.78261e+04   -4.26946e+03   -4.96734e+05    3.03453e+03
      Potential    Kinetic En.   Total Energy  Conserved En.    Temperature
   -4.02438e+05    7.22549e+04   -3.30183e+05    8.17732e+07    2.99747e+02
 Pres. DC (bar) Pressure (bar)   Constr. rmsd
   -2.37272e+02   -2.92786e+02    0.00000e+00

           Step           Time
      367940000   735880.00000

   Energies (kJ/mol)
        G96Bond       G96Angle    Proper Dih.  Improper Dih.          LJ-14
    2.24229e+03    3.65610e+03    2.85101e+03    1.11129e+03   -2.46613e+02
     Coulomb-14        LJ (SR)  Disper. corr.   Coulomb (SR)   Coul. recip.
    2.81393e+04    5.97410e+04   -4.36284e+03   -4.99640e+05    3.00730e+03
      Potential    Kinetic En.   Total Energy  Conserved En.    Temperature
   -4.03501e+05    7.15588e+04   -3.31942e+05    8.17743e+07    2.96859e+02
 Pres. DC (bar) Pressure (bar)   Constr. rmsd
   -2.47750e+02    2.35760e+02    0.00000e+00

           Step           Time
      367945000   735890.00000

   Energies (kJ/mol)
        G96Bond       G96Angle    Proper Dih.  Improper Dih.          LJ-14
    2.29188e+03    3.75058e+03    2.77353e+03    1.19273e+03   -2.88892e+02
     Coulomb-14        LJ (SR)  Disper. corr.   Coulomb (SR)   Coul. recip.
    2.80944e+04    5.79731e+04   -4.29827e+03   -4.96965e+05    3.10426e+03
      Potential    Kinetic En.   Total Energy  Conserved En.    Temperature
   -4.02372e+05    7.22787e+04   -3.30093e+05    8.17753e+07    2.99846e+02
 Pres. DC (bar) Pressure (bar)   Constr. rmsd
   -2.40481e+02   -1.99204e+02    0.00000e+00

           Step           Time
      367950000   735900.00000

   Energies (kJ/mol)
        G96Bond       G96Angle    Proper Dih.  Improper Dih.          LJ-14
    2.43871e+03    3.81837e+03    2.76485e+03    1.13815e+03   -4.39221e+02
     Coulomb-14        LJ (SR)  Disper. corr.   Coulomb (SR)   Coul. recip.
    2.78838e+04    5.86549e+04   -4.32344e+03   -4.98104e+05    3.04283e+03
      Potential    Kinetic En.   Total Energy  Conserved En.    Temperature
   -4.03125e+05    7.23129e+04   -3.30812e+05    8.17759e+07    2.99988e+02
 Pres. DC (bar) Pressure (bar)   Constr. rmsd
   -2.43302e+02   -1.96575e+02    0.00000e+00

           Step           Time
      367955000   735910.00000

   Energies (kJ/mol)
        G96Bond       G96Angle    Proper Dih.  Improper Dih.          LJ-14
    2.31291e+03    3.63279e+03    2.81600e+03    1.05399e+03   -3.41213e+02
     Coulomb-14        LJ (SR)  Disper. corr.   Coulomb (SR)   Coul. recip.
    2.80342e+04    5.90552e+04   -4.27321e+03   -4.97825e+05    3.11876e+03
      Potential    Kinetic En.   Total Energy  Conserved En.    Temperature
   -4.02415e+05    7.25093e+04   -3.29906e+05    8.17772e+07    3.00803e+02
 Pres. DC (bar) Pressure (bar)   Constr. rmsd
   -2.37688e+02   -2.48877e+02    0.00000e+00

           Step           Time
      367960000   735920.00000

   Energies (kJ/mol)
        G96Bond       G96Angle    Proper Dih.  Improper Dih.          LJ-14
    2.26160e+03    3.84291e+03    2.91023e+03    1.11579e+03   -3.78427e+02
     Coulomb-14        LJ (SR)  Disper. corr.   Coulomb (SR)   Coul. recip.
    2.80978e+04    5.98492e+04   -4.31679e+03   -4.99184e+05    3.00131e+03
      Potential    Kinetic En.   Total Energy  Conserved En.    Temperature
   -4.02800e+05    7.26983e+04   -3.30102e+05    8.17778e+07    3.01586e+02
 Pres. DC (bar) Pressure (bar)   Constr. rmsd
   -2.42555e+02    1.49348e+02    0.00000e+00

           Step           Time
      367965000   735930.00000

   Energies (kJ/mol)
        G96Bond       G96Angle    Proper Dih.  Improper Dih.          LJ-14
    2.29906e+03    3.74221e+03    2.80302e+03    1.11194e+03   -3.39458e+02
     Coulomb-14        LJ (SR)  Disper. corr.   Coulomb (SR)   Coul. recip.
    2.82584e+04    5.96535e+04   -4.39093e+03   -4.99787e+05    2.96327e+03
      Potential    Kinetic En.   Total Energy  Conserved En.    Temperature
   -4.03686e+05    7.21293e+04   -3.31557e+05    8.17805e+07    2.99226e+02
 Pres. DC (bar) Pressure (bar)   Constr. rmsd
   -2.50948e+02    4.76132e+02    0.00000e+00

           Step           Time
      367970000   735940.00000

   Energies (kJ/mol)
        G96Bond       G96Angle    Proper Dih.  Improper Dih.          LJ-14
    2.30704e+03    3.74366e+03    2.86554e+03    1.17569e+03   -4.36503e+02
     Coulomb-14        LJ (SR)  Disper. corr.   Coulomb (SR)   Coul. recip.
    2.81767e+04    5.89560e+04   -4.35026e+03   -4.98391e+05    2.95643e+03
      Potential    Kinetic En.   Total Energy  Conserved En.    Temperature
   -4.02997e+05    7.23096e+04   -3.30687e+05    8.17827e+07    2.99974e+02
 Pres. DC (bar) Pressure (bar)   Constr. rmsd
   -2.46326e+02   -8.55858e+01    0.00000e+00

           Step           Time
      367975000   735950.00000

   Energies (kJ/mol)
        G96Bond       G96Angle    Proper Dih.  Improper Dih.          LJ-14
    2.39008e+03    3.69966e+03    2.88491e+03    1.09822e+03   -3.95504e+02
     Coulomb-14        LJ (SR)  Disper. corr.   Coulomb (SR)   Coul. recip.
    2.79973e+04    5.90992e+04   -4.32543e+03   -4.98473e+05    2.99566e+03
      Potential    Kinetic En.   Total Energy  Conserved En.    Temperature
   -4.03029e+05    7.29753e+04   -3.30054e+05    8.17838e+07    3.02736e+02
 Pres. DC (bar) Pressure (bar)   Constr. rmsd
   -2.43525e+02   -1.82146e+01    0.00000e+00

           Step           Time
      367980000   735960.00000

   Energies (kJ/mol)
        G96Bond       G96Angle    Proper Dih.  Improper Dih.          LJ-14
    2.34134e+03    3.77570e+03    2.71905e+03    1.06665e+03   -3.52605e+02
     Coulomb-14        LJ (SR)  Disper. corr.   Coulomb (SR)   Coul. recip.
    2.83852e+04    5.87241e+04   -4.33834e+03   -4.97998e+05    2.99918e+03
      Potential    Kinetic En.   Total Energy  Conserved En.    Temperature
   -4.02678e+05    7.29425e+04   -3.29735e+05    8.17850e+07    3.02600e+02
 Pres. DC (bar) Pressure (bar)   Constr. rmsd
   -2.44979e+02    2.47435e+02    0.00000e+00

           Step           Time
      367985000   735970.00000

   Energies (kJ/mol)
        G96Bond       G96Angle    Proper Dih.  Improper Dih.          LJ-14
    2.30592e+03    3.57674e+03    2.79600e+03    1.06793e+03   -2.97935e+02
     Coulomb-14        LJ (SR)  Disper. corr.   Coulomb (SR)   Coul. recip.
    2.81658e+04    5.87924e+04   -4.34816e+03   -4.99171e+05    2.97649e+03
      Potential    Kinetic En.   Total Energy  Conserved En.    Temperature
   -4.04136e+05    7.17511e+04   -3.32385e+05    8.17854e+07    2.97657e+02
 Pres. DC (bar) Pressure (bar)   Constr. rmsd
   -2.46088e+02    9.57860e+01    0.00000e+00

           Step           Time
      367990000   735980.00000

   Energies (kJ/mol)
        G96Bond       G96Angle    Proper Dih.  Improper Dih.          LJ-14
    2.31356e+03    3.80667e+03    2.80570e+03    1.19012e+03   -4.04765e+02
     Coulomb-14        LJ (SR)  Disper. corr.   Coulomb (SR)   Coul. recip.
    2.80763e+04    5.89100e+04   -4.33531e+03   -4.98392e+05    2.95015e+03
      Potential    Kinetic En.   Total Energy  Conserved En.    Temperature
   -4.03080e+05    7.29640e+04   -3.30116e+05    8.17858e+07    3.02689e+02
 Pres. DC (bar) Pressure (bar)   Constr. rmsd
   -2.44638e+02   -2.62437e+02    0.00000e+00

           Step           Time
      367995000   735990.00000

   Energies (kJ/mol)
        G96Bond       G96Angle    Proper Dih.  Improper Dih.          LJ-14
    2.21203e+03    3.79057e+03    2.96426e+03    1.05742e+03   -4.12694e+02
     Coulomb-14        LJ (SR)  Disper. corr.   Coulomb (SR)   Coul. recip.
    2.80981e+04    5.84878e+04   -4.32617e+03   -4.97133e+05    2.98392e+03
      Potential    Kinetic En.   Total Energy  Conserved En.    Temperature
   -4.02277e+05    7.22472e+04   -3.30030e+05    8.17866e+07    2.99715e+02
 Pres. DC (bar) Pressure (bar)   Constr. rmsd
   -2.43609e+02   -3.82822e+01    0.00000e+00

           Step           Time
      368000000   736000.00000

   Energies (kJ/mol)
        G96Bond       G96Angle    Proper Dih.  Improper Dih.          LJ-14
    2.29707e+03    3.67135e+03    2.71869e+03    1.01898e+03   -3.81831e+02
     Coulomb-14        LJ (SR)  Disper. corr.   Coulomb (SR)   Coul. recip.
    2.81800e+04    5.62270e+04   -4.28164e+03   -4.94240e+05    3.01838e+03
      Potential    Kinetic En.   Total Energy  Conserved En.    Temperature
   -4.01772e+05    7.21699e+04   -3.29602e+05    8.17880e+07    2.99394e+02
 Pres. DC (bar) Pressure (bar)   Constr. rmsd
   -2.38625e+02   -6.18364e+02    0.00000e+00

           Step           Time
      368005000   736010.00000

   Energies (kJ/mol)
        G96Bond       G96Angle    Proper Dih.  Improper Dih.          LJ-14
    2.36975e+03    3.45563e+03    2.74211e+03    1.09594e+03   -3.29871e+02
     Coulomb-14        LJ (SR)  Disper. corr.   Coulomb (SR)   Coul. recip.
    2.81727e+04    5.89091e+04   -4.32545e+03   -4.98505e+05    2.98665e+03
      Potential    Kinetic En.   Total Energy  Conserved En.    Temperature
   -4.03428e+05    7.21452e+04   -3.31283e+05    8.17886e+07    2.99292e+02
 Pres. DC (bar) Pressure (bar)   Constr. rmsd
   -2.43528e+02   -7.73127e+01    0.00000e+00

           Step           Time
      368010000   736020.00000

   Energies (kJ/mol)
        G96Bond       G96Angle    Proper Dih.  Improper Dih.          LJ-14
    2.13030e+03    3.63394e+03    2.77990e+03    1.13965e+03   -3.23224e+02
     Coulomb-14        LJ (SR)  Disper. corr.   Coulomb (SR)   Coul. recip.
    2.81676e+04    5.84073e+04   -4.31767e+03   -4.97604e+05    2.96392e+03
      Potential    Kinetic En.   Total Energy  Conserved En.    Temperature
   -4.03022e+05    7.17912e+04   -3.31231e+05    8.17895e+07    2.97823e+02
 Pres. DC (bar) Pressure (bar)   Constr. rmsd
   -2.42654e+02   -2.70443e+01    0.00000e+00

           Step           Time
      368015000   736030.00000

   Energies (kJ/mol)
        G96Bond       G96Angle    Proper Dih.  Improper Dih.          LJ-14
    2.27360e+03    3.72768e+03    2.74391e+03    1.14488e+03   -3.39026e+02
     Coulomb-14        LJ (SR)  Disper. corr.   Coulomb (SR)   Coul. recip.
    2.80837e+04    5.83913e+04   -4.34291e+03   -4.97811e+05    3.05580e+03
      Potential    Kinetic En.   Total Energy  Conserved En.    Temperature
   -4.03072e+05    7.28371e+04   -3.30235e+05    8.17901e+07    3.02163e+02
 Pres. DC (bar) Pressure (bar)   Constr. rmsd
   -2.45495e+02    6.03661e+01    0.00000e+00

           Step           Time
      368020000   736040.00000

   Energies (kJ/mol)
        G96Bond       G96Angle    Proper Dih.  Improper Dih.          LJ-14
    2.36730e+03    3.67734e+03    2.70297e+03    1.05329e+03   -3.87287e+02
     Coulomb-14        LJ (SR)  Disper. corr.   Coulomb (SR)   Coul. recip.
    2.81189e+04    5.90620e+04   -4.35441e+03   -4.98540e+05    2.97467e+03
      Potential    Kinetic En.   Total Energy  Conserved En.    Temperature
   -4.03325e+05    7.19719e+04   -3.31353e+05    8.17910e+07    2.98573e+02
 Pres. DC (bar) Pressure (bar)   Constr. rmsd
   -2.46795e+02   -2.39806e+01    0.00000e+00

           Step           Time
      368025000   736050.00000

   Energies (kJ/mol)
        G96Bond       G96Angle    Proper Dih.  Improper Dih.          LJ-14
    2.42789e+03    3.70216e+03    2.68739e+03    1.12376e+03   -2.27589e+02
     Coulomb-14        LJ (SR)  Disper. corr.   Coulomb (SR)   Coul. recip.
    2.81535e+04    5.81118e+04   -4.30692e+03   -4.96903e+05    2.95072e+03
      Potential    Kinetic En.   Total Energy  Conserved En.    Temperature
   -4.02280e+05    7.35832e+04   -3.28697e+05    8.17915e+07    3.05258e+02
 Pres. DC (bar) Pressure (bar)   Constr. rmsd
   -2.41448e+02   -1.66895e+02    0.00000e+00

           Step           Time
      368030000   736060.00000

   Energies (kJ/mol)
        G96Bond       G96Angle    Proper Dih.  Improper Dih.          LJ-14
    2.25645e+03    3.64738e+03    2.73780e+03    1.16030e+03   -2.77961e+02
     Coulomb-14        LJ (SR)  Disper. corr.   Coulomb (SR)   Coul. recip.
    2.83723e+04    5.91703e+04   -4.35774e+03   -4.98197e+05    2.95819e+03
      Potential    Kinetic En.   Total Energy  Conserved En.    Temperature
   -4.02530e+05    7.20566e+04   -3.30474e+05    8.17929e+07    2.98924e+02
 Pres. DC (bar) Pressure (bar)   Constr. rmsd
   -2.47172e+02    3.06453e+02    0.00000e+00

           Step           Time
      368035000   736070.00000

   Energies (kJ/mol)
        G96Bond       G96Angle    Proper Dih.  Improper Dih.          LJ-14
    2.26042e+03    3.62557e+03    2.69490e+03    1.04171e+03   -3.27615e+02
     Coulomb-14        LJ (SR)  Disper. corr.   Coulomb (SR)   Coul. recip.
    2.80624e+04    5.94450e+04   -4.36020e+03   -4.99350e+05    2.96337e+03
      Potential    Kinetic En.   Total Energy  Conserved En.    Temperature
   -4.03944e+05    7.23327e+04   -3.31612e+05    8.17945e+07    3.00070e+02
 Pres. DC (bar) Pressure (bar)   Constr. rmsd
   -2.47452e+02    2.19209e+02    0.00000e+00

           Step           Time
      368040000   736080.00000

   Energies (kJ/mol)
        G96Bond       G96Angle    Proper Dih.  Improper Dih.          LJ-14
    2.28762e+03    3.62941e+03    2.74781e+03    1.12364e+03   -3.57497e+02
     Coulomb-14        LJ (SR)  Disper. corr.   Coulomb (SR)   Coul. recip.
    2.81839e+04    5.94776e+04   -4.36016e+03   -4.99025e+05    3.08162e+03
      Potential    Kinetic En.   Total Energy  Conserved En.    Temperature
   -4.03211e+05    7.10131e+04   -3.32198e+05    8.17948e+07    2.94595e+02
 Pres. DC (bar) Pressure (bar)   Constr. rmsd
   -2.47446e+02    1.41871e+02    0.00000e+00

           Step           Time
      368045000   736090.00000

   Energies (kJ/mol)
        G96Bond       G96Angle    Proper Dih.  Improper Dih.          LJ-14
    2.31784e+03    3.57284e+03    2.63402e+03    1.13980e+03   -4.02793e+02
     Coulomb-14        LJ (SR)  Disper. corr.   Coulomb (SR)   Coul. recip.
    2.78894e+04    5.90190e+04   -4.32442e+03   -4.99777e+05    2.97991e+03
      Potential    Kinetic En.   Total Energy  Conserved En.    Temperature
   -4.04952e+05    7.13421e+04   -3.33610e+05    8.17959e+07    2.95960e+02
 Pres. DC (bar) Pressure (bar)   Constr. rmsd
   -2.43411e+02   -1.49732e+02    0.00000e+00

           Step           Time
      368050000   736100.00000

   Energies (kJ/mol)
        G96Bond       G96Angle    Proper Dih.  Improper Dih.          LJ-14
    2.34534e+03    3.81083e+03    2.76547e+03    1.08808e+03   -3.56157e+02
     Coulomb-14        LJ (SR)  Disper. corr.   Coulomb (SR)   Coul. recip.
    2.78408e+04    5.95161e+04   -4.36241e+03   -4.98524e+05    3.05744e+03
      Potential    Kinetic En.   Total Energy  Conserved En.    Temperature
   -4.02819e+05    7.31347e+04   -3.29684e+05    8.17970e+07    3.03397e+02
 Pres. DC (bar) Pressure (bar)   Constr. rmsd
   -2.47702e+02    2.97117e+02    0.00000e+00

           Step           Time
      368055000   736110.00000

   Energies (kJ/mol)
        G96Bond       G96Angle    Proper Dih.  Improper Dih.          LJ-14
    2.24563e+03    3.71744e+03    2.78610e+03    1.01989e+03   -3.60255e+02
     Coulomb-14        LJ (SR)  Disper. corr.   Coulomb (SR)   Coul. recip.
    2.80011e+04    5.95634e+04   -4.39198e+03   -5.00475e+05    2.93120e+03
      Potential    Kinetic En.   Total Energy  Conserved En.    Temperature
   -4.04962e+05    7.16815e+04   -3.33281e+05    8.17976e+07    2.97368e+02
 Pres. DC (bar) Pressure (bar)   Constr. rmsd
   -2.51067e+02    4.49306e+02    0.00000e+00

           Step           Time
      368060000   736120.00000

   Energies (kJ/mol)
        G96Bond       G96Angle    Proper Dih.  Improper Dih.          LJ-14
    2.35036e+03    3.62209e+03    2.80081e+03    1.06013e+03   -2.76070e+02
     Coulomb-14        LJ (SR)  Disper. corr.   Coulomb (SR)   Coul. recip.
    2.80234e+04    5.83254e+04   -4.33365e+03   -4.97791e+05    3.05230e+03
      Potential    Kinetic En.   Total Energy  Conserved En.    Temperature
   -4.03166e+05    7.26090e+04   -3.30558e+05    8.17986e+07    3.01216e+02
 Pres. DC (bar) Pressure (bar)   Constr. rmsd
   -2.44451e+02   -2.51899e+02    0.00000e+00

           Step           Time
      368065000   736130.00000

   Energies (kJ/mol)
        G96Bond       G96Angle    Proper Dih.  Improper Dih.          LJ-14
    2.29968e+03    3.71222e+03    2.81881e+03    1.00360e+03   -2.81348e+02
     Coulomb-14        LJ (SR)  Disper. corr.   Coulomb (SR)   Coul. recip.
    2.78889e+04    5.73976e+04   -4.33930e+03   -4.96293e+05    3.01906e+03
      Potential    Kinetic En.   Total Energy  Conserved En.    Temperature
   -4.02773e+05    7.13538e+04   -3.31420e+05    8.17993e+07    2.96009e+02
 Pres. DC (bar) Pressure (bar)   Constr. rmsd
   -2.45088e+02   -1.53323e+01    0.00000e+00

           Step           Time
      368070000   736140.00000

   Energies (kJ/mol)
        G96Bond       G96Angle    Proper Dih.  Improper Dih.          LJ-14
    2.39613e+03    3.77386e+03    2.85668e+03    1.05919e+03   -3.59021e+02
     Coulomb-14        LJ (SR)  Disper. corr.   Coulomb (SR)   Coul. recip.
    2.80779e+04    5.92674e+04   -4.34659e+03   -5.00177e+05    3.07441e+03
      Potential    Kinetic En.   Total Energy  Conserved En.    Temperature
   -4.04377e+05    7.20770e+04   -3.32300e+05    8.18002e+07    2.99009e+02
 Pres. DC (bar) Pressure (bar)   Constr. rmsd
   -2.45911e+02    7.64384e+01    0.00000e+00

           Step           Time
      368075000   736150.00000

   Energies (kJ/mol)
        G96Bond       G96Angle    Proper Dih.  Improper Dih.          LJ-14
    2.41143e+03    3.61999e+03    2.75135e+03    1.02944e+03   -2.82664e+02
     Coulomb-14        LJ (SR)  Disper. corr.   Coulomb (SR)   Coul. recip.
    2.82460e+04    6.06074e+04   -4.32937e+03   -5.00343e+05    2.99120e+03
      Potential    Kinetic En.   Total Energy  Conserved En.    Temperature
   -4.03298e+05    7.24054e+04   -3.30893e+05    8.18011e+07    3.00371e+02
 Pres. DC (bar) Pressure (bar)   Constr. rmsd
   -2.43969e+02    4.01680e+02    0.00000e+00

           Step           Time
      368080000   736160.00000

   Energies (kJ/mol)
        G96Bond       G96Angle    Proper Dih.  Improper Dih.          LJ-14
    2.54061e+03    3.72437e+03    2.68534e+03    1.05137e+03   -3.44535e+02
     Coulomb-14        LJ (SR)  Disper. corr.   Coulomb (SR)   Coul. recip.
    2.80182e+04    5.81020e+04   -4.30792e+03   -4.96503e+05    2.98921e+03
      Potential    Kinetic En.   Total Energy  Conserved En.    Temperature
   -4.02044e+05    7.16437e+04   -3.30401e+05    8.18021e+07    2.97211e+02
 Pres. DC (bar) Pressure (bar)   Constr. rmsd
   -2.41561e+02   -3.45155e+02    0.00000e+00

           Step           Time
      368085000   736170.00000

   Energies (kJ/mol)
        G96Bond       G96Angle    Proper Dih.  Improper Dih.          LJ-14
    2.16480e+03    3.66531e+03    2.76597e+03    1.09343e+03   -3.36937e+02
     Coulomb-14        LJ (SR)  Disper. corr.   Coulomb (SR)   Coul. recip.
    2.82437e+04    5.96236e+04   -4.37631e+03   -5.00549e+05    2.97072e+03
      Potential    Kinetic En.   Total Energy  Conserved En.    Temperature
   -4.04734e+05    7.14804e+04   -3.33254e+05    8.18028e+07    2.96534e+02
 Pres. DC (bar) Pressure (bar)   Constr. rmsd
   -2.49281e+02    2.55314e+02    0.00000e+00

           Step           Time
      368090000   736180.00000

   Energies (kJ/mol)
        G96Bond       G96Angle    Proper Dih.  Improper Dih.          LJ-14
    2.33938e+03    3.60807e+03    2.74589e+03    1.04154e+03   -3.72063e+02
     Coulomb-14        LJ (SR)  Disper. corr.   Coulomb (SR)   Coul. recip.
    2.81231e+04    5.89147e+04   -4.32214e+03   -4.98043e+05    2.97822e+03
      Potential    Kinetic En.   Total Energy  Conserved En.    Temperature
   -4.02986e+05    7.23667e+04   -3.30620e+05    8.18033e+07    3.00211e+02
 Pres. DC (bar) Pressure (bar)   Constr. rmsd
   -2.43156e+02   -7.06637e+01    0.00000e+00

           Step           Time
      368095000   736190.00000

   Energies (kJ/mol)
        G96Bond       G96Angle    Proper Dih.  Improper Dih.          LJ-14
    2.33683e+03    3.76420e+03    2.75376e+03    1.09247e+03   -2.70021e+02
     Coulomb-14        LJ (SR)  Disper. corr.   Coulomb (SR)   Coul. recip.
    2.80393e+04    5.75140e+04   -4.30415e+03   -4.97243e+05    2.98625e+03
      Potential    Kinetic En.   Total Energy  Conserved En.    Temperature
   -4.03330e+05    7.22669e+04   -3.31063e+05    8.18037e+07    2.99797e+02
 Pres. DC (bar) Pressure (bar)   Constr. rmsd
   -2.41138e+02   -1.99379e+02    0.00000e+00

           Step           Time
      368100000   736200.00000

   Energies (kJ/mol)
        G96Bond       G96Angle    Proper Dih.  Improper Dih.          LJ-14
    2.27402e+03    3.65259e+03    2.78432e+03    1.12233e+03   -4.12431e+02
     Coulomb-14        LJ (SR)  Disper. corr.   Coulomb (SR)   Coul. recip.
    2.82104e+04    5.66885e+04   -4.27001e+03   -4.96034e+05    3.07619e+03
      Potential    Kinetic En.   Total Energy  Conserved En.    Temperature
   -4.02909e+05    7.11407e+04   -3.31768e+05    8.18045e+07    2.95125e+02
 Pres. DC (bar) Pressure (bar)   Constr. rmsd
   -2.37332e+02   -5.10356e+02    0.00000e+00

           Step           Time
      368105000   736210.00000

   Energies (kJ/mol)
        G96Bond       G96Angle    Proper Dih.  Improper Dih.          LJ-14
    2.34921e+03    3.70990e+03    2.85805e+03    1.16948e+03   -3.81551e+02
     Coulomb-14        LJ (SR)  Disper. corr.   Coulomb (SR)   Coul. recip.
    2.81247e+04    5.88184e+04   -4.34904e+03   -4.99018e+05    2.96590e+03
      Potential    Kinetic En.   Total Energy  Conserved En.    Temperature
   -4.03753e+05    7.18291e+04   -3.31924e+05    8.18055e+07    2.97981e+02
 Pres. DC (bar) Pressure (bar)   Constr. rmsd
   -2.46188e+02   -2.44173e+02    0.00000e+00

           Step           Time
      368110000   736220.00000

   Energies (kJ/mol)
        G96Bond       G96Angle    Proper Dih.  Improper Dih.          LJ-14
    2.31340e+03    3.57940e+03    2.84070e+03    1.06831e+03   -3.94728e+02
     Coulomb-14        LJ (SR)  Disper. corr.   Coulomb (SR)   Coul. recip.
    2.82466e+04    5.99072e+04   -4.36295e+03   -5.00845e+05    2.96324e+03
      Potential    Kinetic En.   Total Energy  Conserved En.    Temperature
   -4.04684e+05    7.08399e+04   -3.33844e+05    8.18063e+07    2.93877e+02
 Pres. DC (bar) Pressure (bar)   Constr. rmsd
   -2.47763e+02    2.65430e+01    0.00000e+00

           Step           Time
      368115000   736230.00000

   Energies (kJ/mol)
        G96Bond       G96Angle    Proper Dih.  Improper Dih.          LJ-14
    2.35357e+03    3.66325e+03    2.79895e+03    1.03930e+03   -3.30082e+02
     Coulomb-14        LJ (SR)  Disper. corr.   Coulomb (SR)   Coul. recip.
    2.80081e+04    5.84440e+04   -4.32016e+03   -4.98264e+05    3.09637e+03
      Potential    Kinetic En.   Total Energy  Conserved En.    Temperature
   -4.03511e+05    7.27346e+04   -3.30776e+05    8.18073e+07    3.01737e+02
 Pres. DC (bar) Pressure (bar)   Constr. rmsd
   -2.42933e+02   -1.36175e+02    0.00000e+00

           Step           Time
      368120000   736240.00000

   Energies (kJ/mol)
        G96Bond       G96Angle    Proper Dih.  Improper Dih.          LJ-14
    2.28011e+03    3.79192e+03    2.80742e+03    1.05167e+03   -3.98666e+02
     Coulomb-14        LJ (SR)  Disper. corr.   Coulomb (SR)   Coul. recip.
    2.79275e+04    5.88232e+04   -4.28832e+03   -4.98536e+05    3.01362e+03
      Potential    Kinetic En.   Total Energy  Conserved En.    Temperature
   -4.03527e+05    7.24905e+04   -3.31037e+05    8.18090e+07    3.00724e+02
 Pres. DC (bar) Pressure (bar)   Constr. rmsd
   -2.39370e+02   -1.52385e+02    0.00000e+00

           Step           Time
      368125000   736250.00000

   Energies (kJ/mol)
        G96Bond       G96Angle    Proper Dih.  Improper Dih.          LJ-14
    2.42345e+03    3.57784e+03    2.73006e+03    1.14076e+03   -2.51148e+02
     Coulomb-14        LJ (SR)  Disper. corr.   Coulomb (SR)   Coul. recip.
    2.81341e+04    6.13987e+04   -4.42055e+03   -5.02112e+05    2.96355e+03
      Potential    Kinetic En.   Total Energy  Conserved En.    Temperature
   -4.04415e+05    7.21137e+04   -3.32301e+05    8.18106e+07    2.99161e+02
 Pres. DC (bar) Pressure (bar)   Constr. rmsd
   -2.54340e+02    1.01282e+03    0.00000e+00

           Step           Time
      368130000   736260.00000

   Energies (kJ/mol)
        G96Bond       G96Angle    Proper Dih.  Improper Dih.          LJ-14
    2.34811e+03    3.79113e+03    2.81314e+03    1.16332e+03   -3.27599e+02
     Coulomb-14        LJ (SR)  Disper. corr.   Coulomb (SR)   Coul. recip.
    2.82693e+04    5.87172e+04   -4.35110e+03   -4.97599e+05    3.10334e+03
      Potential    Kinetic En.   Total Energy  Conserved En.    Temperature
   -4.02072e+05    7.20855e+04   -3.29986e+05    8.18121e+07    2.99044e+02
 Pres. DC (bar) Pressure (bar)   Constr. rmsd
   -2.46420e+02    2.32347e+02    0.00000e+00

           Step           Time
      368135000   736270.00000

   Energies (kJ/mol)
        G96Bond       G96Angle    Proper Dih.  Improper Dih.          LJ-14
    2.33697e+03    3.61285e+03    2.79899e+03    1.04009e+03   -3.45651e+02
     Coulomb-14        LJ (SR)  Disper. corr.   Coulomb (SR)   Coul. recip.
    2.80285e+04    5.94544e+04   -4.35007e+03   -4.99225e+05    2.97116e+03
      Potential    Kinetic En.   Total Energy  Conserved En.    Temperature
   -4.03678e+05    7.20107e+04   -3.31667e+05    8.18131e+07    2.98734e+02
 Pres. DC (bar) Pressure (bar)   Constr. rmsd
   -2.46304e+02    2.04424e+02    0.00000e+00

           Step           Time
      368140000   736280.00000

   Energies (kJ/mol)
        G96Bond       G96Angle    Proper Dih.  Improper Dih.          LJ-14
    2.40735e+03    3.87193e+03    2.75317e+03    1.06647e+03   -3.21476e+02
     Coulomb-14        LJ (SR)  Disper. corr.   Coulomb (SR)   Coul. recip.
    2.80889e+04    5.85888e+04   -4.34509e+03   -4.97472e+05    2.95459e+03
      Potential    Kinetic En.   Total Energy  Conserved En.    Temperature
   -4.02408e+05    7.27984e+04   -3.29609e+05    8.18142e+07    3.02002e+02
 Pres. DC (bar) Pressure (bar)   Constr. rmsd
   -2.45741e+02    1.51653e+02    0.00000e+00

           Step           Time
      368145000   736290.00000

   Energies (kJ/mol)
        G96Bond       G96Angle    Proper Dih.  Improper Dih.          LJ-14
    2.33477e+03    3.73550e+03    2.70773e+03    1.16286e+03   -3.14331e+02
     Coulomb-14        LJ (SR)  Disper. corr.   Coulomb (SR)   Coul. recip.
    2.82304e+04    5.77675e+04   -4.32586e+03   -4.97340e+05    3.04796e+03
      Potential    Kinetic En.   Total Energy  Conserved En.    Temperature
   -4.02994e+05    7.24292e+04   -3.30564e+05    8.18158e+07    3.00470e+02
 Pres. DC (bar) Pressure (bar)   Constr. rmsd
   -2.43574e+02   -1.82979e+02    0.00000e+00

           Step           Time
      368150000   736300.00000

   Energies (kJ/mol)
        G96Bond       G96Angle    Proper Dih.  Improper Dih.          LJ-14
    2.27830e+03    3.64926e+03    2.73844e+03    1.10724e+03   -3.59757e+02
     Coulomb-14        LJ (SR)  Disper. corr.   Coulomb (SR)   Coul. recip.
    2.84025e+04    5.94266e+04   -4.32019e+03   -4.98666e+05    3.04262e+03
      Potential    Kinetic En.   Total Energy  Conserved En.    Temperature
   -4.02701e+05    7.17588e+04   -3.30942e+05    8.18160e+07    2.97689e+02
 Pres. DC (bar) Pressure (bar)   Constr. rmsd
   -2.42936e+02    6.97641e+01    0.00000e+00

           Step           Time
      368155000   736310.00000

   Energies (kJ/mol)
        G96Bond       G96Angle    Proper Dih.  Improper Dih.          LJ-14
    2.29319e+03    3.84584e+03    2.71731e+03    1.12678e+03   -3.61308e+02
     Coulomb-14        LJ (SR)  Disper. corr.   Coulomb (SR)   Coul. recip.
    2.81309e+04    5.73193e+04   -4.33371e+03   -4.96862e+05    3.00464e+03
      Potential    Kinetic En.   Total Energy  Conserved En.    Temperature
   -4.03119e+05    7.22022e+04   -3.30917e+05    8.18163e+07    2.99529e+02
 Pres. DC (bar) Pressure (bar)   Constr. rmsd
   -2.44458e+02   -4.20434e+02    0.00000e+00

           Step           Time
      368160000   736320.00000

   Energies (kJ/mol)
        G96Bond       G96Angle    Proper Dih.  Improper Dih.          LJ-14
    2.51693e+03    3.71545e+03    2.77041e+03    1.13116e+03   -2.38887e+02
     Coulomb-14        LJ (SR)  Disper. corr.   Coulomb (SR)   Coul. recip.
    2.84302e+04    5.92000e+04   -4.34906e+03   -4.97834e+05    2.99159e+03
      Potential    Kinetic En.   Total Energy  Conserved En.    Temperature
   -4.01666e+05    7.30251e+04   -3.28641e+05    8.18171e+07    3.02942e+02
 Pres. DC (bar) Pressure (bar)   Constr. rmsd
   -2.46190e+02    2.00102e+02    0.00000e+00

           Step           Time
      368165000   736330.00000

   Energies (kJ/mol)
        G96Bond       G96Angle    Proper Dih.  Improper Dih.          LJ-14
    2.36349e+03    3.70376e+03    2.76914e+03    1.07963e+03   -3.22185e+02
     Coulomb-14        LJ (SR)  Disper. corr.   Coulomb (SR)   Coul. recip.
    2.81098e+04    5.72183e+04   -4.32250e+03   -4.96056e+05    3.06169e+03
      Potential    Kinetic En.   Total Energy  Conserved En.    Temperature
   -4.02395e+05    7.16235e+04   -3.30772e+05    8.18179e+07    2.97128e+02
 Pres. DC (bar) Pressure (bar)   Constr. rmsd
   -2.43196e+02   -1.52805e+02    0.00000e+00

           Step           Time
      368170000   736340.00000

   Energies (kJ/mol)
        G96Bond       G96Angle    Proper Dih.  Improper Dih.          LJ-14
    2.37853e+03    3.68271e+03    2.74234e+03    1.10837e+03   -2.29082e+02
     Coulomb-14        LJ (SR)  Disper. corr.   Coulomb (SR)   Coul. recip.
    2.82131e+04    5.91423e+04   -4.39155e+03   -4.99001e+05    2.99218e+03
      Potential    Kinetic En.   Total Energy  Conserved En.    Temperature
   -4.03362e+05    7.29732e+04   -3.30389e+05    8.18183e+07    3.02727e+02
 Pres. DC (bar) Pressure (bar)   Constr. rmsd
   -2.51018e+02    5.10668e+02    0.00000e+00

           Step           Time
      368175000   736350.00000

   Energies (kJ/mol)
        G96Bond       G96Angle    Proper Dih.  Improper Dih.          LJ-14
    2.42511e+03    3.76673e+03    2.76354e+03    1.08728e+03   -3.70915e+02
     Coulomb-14        LJ (SR)  Disper. corr.   Coulomb (SR)   Coul. recip.
    2.82201e+04    5.68706e+04   -4.30782e+03   -4.95803e+05    2.93904e+03
      Potential    Kinetic En.   Total Energy  Conserved En.    Temperature
   -4.02410e+05    7.33415e+04   -3.29068e+05    8.18195e+07    3.04255e+02
 Pres. DC (bar) Pressure (bar)   Constr. rmsd
   -2.41550e+02   -3.22246e+02    0.00000e+00

           Step           Time
      368180000   736360.00000

   Energies (kJ/mol)
        G96Bond       G96Angle    Proper Dih.  Improper Dih.          LJ-14
    2.26027e+03    3.58195e+03    2.78151e+03    1.03249e+03   -3.81155e+02
     Coulomb-14        LJ (SR)  Disper. corr.   Coulomb (SR)   Coul. recip.
    2.80750e+04    5.74456e+04   -4.34466e+03   -4.96797e+05    3.02873e+03
      Potential    Kinetic En.   Total Energy  Conserved En.    Temperature
   -4.03318e+05    7.17375e+04   -3.31580e+05    8.18204e+07    2.97601e+02
 Pres. DC (bar) Pressure (bar)   Constr. rmsd
   -2.45693e+02   -2.14435e+02    0.00000e+00

           Step           Time
      368185000   736370.00000

   Energies (kJ/mol)
        G96Bond       G96Angle    Proper Dih.  Improper Dih.          LJ-14
    2.19444e+03    3.85575e+03    2.82624e+03    1.09686e+03   -2.82143e+02
     Coulomb-14        LJ (SR)  Disper. corr.   Coulomb (SR)   Coul. recip.
    2.81014e+04    5.86475e+04   -4.31733e+03   -4.98656e+05    2.99236e+03
      Potential    Kinetic En.   Total Energy  Conserved En.    Temperature
   -4.03541e+05    7.23030e+04   -3.31238e+05    8.18213e+07    2.99947e+02
 Pres. DC (bar) Pressure (bar)   Constr. rmsd
   -2.42615e+02    4.62496e+01    0.00000e+00

           Step           Time
      368190000   736380.00000

   Energies (kJ/mol)
        G96Bond       G96Angle    Proper Dih.  Improper Dih.          LJ-14
    2.31543e+03    3.53600e+03    2.75600e+03    1.08444e+03   -3.23851e+02
     Coulomb-14        LJ (SR)  Disper. corr.   Coulomb (SR)   Coul. recip.
    2.81646e+04    6.01656e+04   -4.36153e+03   -4.99876e+05    3.04805e+03
      Potential    Kinetic En.   Total Energy  Conserved En.    Temperature
   -4.03491e+05    7.23731e+04   -3.31118e+05    8.18224e+07    3.00237e+02
 Pres. DC (bar) Pressure (bar)   Constr. rmsd
   -2.47603e+02    2.57902e+02    0.00000e+00

           Step           Time
      368195000   736390.00000

   Energies (kJ/mol)
        G96Bond       G96Angle    Proper Dih.  Improper Dih.          LJ-14
    2.27192e+03    3.66800e+03    2.87300e+03    1.13048e+03   -2.78365e+02
     Coulomb-14        LJ (SR)  Disper. corr.   Coulomb (SR)   Coul. recip.
    2.80754e+04    5.83153e+04   -4.34444e+03   -4.98149e+05    2.99658e+03
      Potential    Kinetic En.   Total Energy  Conserved En.    Temperature
   -4.03441e+05    7.28468e+04   -3.30595e+05    8.18237e+07    3.02203e+02
 Pres. DC (bar) Pressure (bar)   Constr. rmsd
   -2.45668e+02    2.22432e+01    0.00000e+00

           Step           Time
      368200000   736400.00000

   Energies (kJ/mol)
        G96Bond       G96Angle    Proper Dih.  Improper Dih.          LJ-14
    2.19339e+03    3.58009e+03    2.77667e+03    1.02799e+03   -2.88984e+02
     Coulomb-14        LJ (SR)  Disper. corr.   Coulomb (SR)   Coul. recip.
    2.83495e+04    5.82100e+04   -4.35711e+03   -4.98587e+05    2.94627e+03
      Potential    Kinetic En.   Total Energy  Conserved En.    Temperature
   -4.04150e+05    7.22401e+04   -3.31909e+05    8.18244e+07    2.99686e+02
 Pres. DC (bar) Pressure (bar)   Constr. rmsd
   -2.47102e+02   -9.27310e+01    0.00000e+00

           Step           Time
      368205000   736410.00000

   Energies (kJ/mol)
        G96Bond       G96Angle    Proper Dih.  Improper Dih.          LJ-14
    2.24580e+03    3.82024e+03    2.65490e+03    1.11705e+03   -3.49059e+02
     Coulomb-14        LJ (SR)  Disper. corr.   Coulomb (SR)   Coul. recip.
    2.81042e+04    5.76558e+04   -4.34088e+03   -4.96021e+05    3.02741e+03
      Potential    Kinetic En.   Total Energy  Conserved En.    Temperature
   -4.02085e+05    7.07880e+04   -3.31297e+05    8.18255e+07    2.93662e+02
 Pres. DC (bar) Pressure (bar)   Constr. rmsd
   -2.45267e+02   -1.00374e+02    0.00000e+00

           Step           Time
      368210000   736420.00000

   Energies (kJ/mol)
        G96Bond       G96Angle    Proper Dih.  Improper Dih.          LJ-14
    2.27103e+03    3.63186e+03    2.81685e+03    1.06043e+03   -4.39121e+02
     Coulomb-14        LJ (SR)  Disper. corr.   Coulomb (SR)   Coul. recip.
    2.83414e+04    5.83409e+04   -4.35434e+03   -4.97780e+05    3.03337e+03
      Potential    Kinetic En.   Total Energy  Conserved En.    Temperature
   -4.03077e+05    7.30951e+04   -3.29982e+05    8.18263e+07    3.03232e+02
 Pres. DC (bar) Pressure (bar)   Constr. rmsd
   -2.46788e+02   -3.17160e+00    0.00000e+00

           Step           Time
      368215000   736430.00000

   Energies (kJ/mol)
        G96Bond       G96Angle    Proper Dih.  Improper Dih.          LJ-14
    2.22796e+03    3.56638e+03    2.85920e+03    1.17637e+03   -3.17509e+02
     Coulomb-14        LJ (SR)  Disper. corr.   Coulomb (SR)   Coul. recip.
    2.81585e+04    5.90727e+04   -4.36665e+03   -4.99373e+05    2.94012e+03
      Potential    Kinetic En.   Total Energy  Conserved En.    Temperature
   -4.04056e+05    7.14581e+04   -3.32598e+05    8.18277e+07    2.96441e+02
 Pres. DC (bar) Pressure (bar)   Constr. rmsd
   -2.48183e+02    7.78064e+01    0.00000e+00

           Step           Time
      368220000   736440.00000

   Energies (kJ/mol)
        G96Bond       G96Angle    Proper Dih.  Improper Dih.          LJ-14
    2.32697e+03    3.86435e+03    2.81963e+03    1.09142e+03   -3.04112e+02
     Coulomb-14        LJ (SR)  Disper. corr.   Coulomb (SR)   Coul. recip.
    2.80910e+04    5.77278e+04   -4.27448e+03   -4.96405e+05    3.03356e+03
      Potential    Kinetic En.   Total Energy  Conserved En.    Temperature
   -4.02029e+05    7.30814e+04   -3.28947e+05    8.18285e+07    3.03176e+02
 Pres. DC (bar) Pressure (bar)   Constr. rmsd
   -2.37830e+02   -4.29312e+02    0.00000e+00

           Step           Time
      368225000   736450.00000

   Energies (kJ/mol)
        G96Bond       G96Angle    Proper Dih.  Improper Dih.          LJ-14
    2.34713e+03    3.65039e+03    2.79206e+03    1.09962e+03   -2.99044e+02
     Coulomb-14        LJ (SR)  Disper. corr.   Coulomb (SR)   Coul. recip.
    2.82418e+04    5.87003e+04   -4.33785e+03   -4.97970e+05    2.91350e+03
      Potential    Kinetic En.   Total Energy  Conserved En.    Temperature
   -4.02862e+05    7.21335e+04   -3.30729e+05    8.18294e+07    2.99243e+02
 Pres. DC (bar) Pressure (bar)   Constr. rmsd
   -2.44924e+02    2.31614e+02    0.00000e+00

           Step           Time
      368230000   736460.00000

   Energies (kJ/mol)
        G96Bond       G96Angle    Proper Dih.  Improper Dih.          LJ-14
    2.20963e+03    3.59287e+03    2.67369e+03    1.14700e+03   -3.12327e+02
     Coulomb-14        LJ (SR)  Disper. corr.   Coulomb (SR)   Coul. recip.
    2.83118e+04    5.66095e+04   -4.25441e+03   -4.95622e+05    2.96734e+03
      Potential    Kinetic En.   Total Energy  Conserved En.    Temperature
   -4.02677e+05    7.25221e+04   -3.30155e+05    8.18302e+07    3.00855e+02
 Pres. DC (bar) Pressure (bar)   Constr. rmsd
   -2.35604e+02   -7.80340e+02    0.00000e+00

           Step           Time
      368235000   736470.00000

   Energies (kJ/mol)
        G96Bond       G96Angle    Proper Dih.  Improper Dih.          LJ-14
    2.44409e+03    3.50131e+03    2.87005e+03    1.05474e+03   -4.29127e+02
     Coulomb-14        LJ (SR)  Disper. corr.   Coulomb (SR)   Coul. recip.
    2.80666e+04    5.79839e+04   -4.31110e+03   -4.97629e+05    2.97387e+03
      Potential    Kinetic En.   Total Energy  Conserved En.    Temperature
   -4.03475e+05    7.28769e+04   -3.30598e+05    8.18309e+07    3.02327e+02
 Pres. DC (bar) Pressure (bar)   Constr. rmsd
   -2.41917e+02   -4.86063e+02    0.00000e+00

           Step           Time
      368240000   736480.00000

   Energies (kJ/mol)
        G96Bond       G96Angle    Proper Dih.  Improper Dih.          LJ-14
    2.21072e+03    3.83875e+03    2.80333e+03    1.10130e+03   -3.05848e+02
     Coulomb-14        LJ (SR)  Disper. corr.   Coulomb (SR)   Coul. recip.
    2.81763e+04    6.08734e+04   -4.38619e+03   -5.02118e+05    2.93091e+03
      Potential    Kinetic En.   Total Energy  Conserved En.    Temperature
   -4.04875e+05    7.19997e+04   -3.32875e+05    8.18321e+07    2.98688e+02
 Pres. DC (bar) Pressure (bar)   Constr. rmsd
   -2.50407e+02    5.55529e+02    0.00000e+00

           Step           Time
      368245000   736490.00000

   Energies (kJ/mol)
        G96Bond       G96Angle    Proper Dih.  Improper Dih.          LJ-14
    2.20417e+03    3.67337e+03    2.85954e+03    1.13080e+03   -3.18401e+02
     Coulomb-14        LJ (SR)  Disper. corr.   Coulomb (SR)   Coul. recip.
    2.82044e+04    5.85819e+04   -4.33509e+03   -4.98032e+05    3.03167e+03
      Potential    Kinetic En.   Total Energy  Conserved En.    Temperature
   -4.03000e+05    7.20225e+04   -3.30977e+05    8.18330e+07    2.98783e+02
 Pres. DC (bar) Pressure (bar)   Constr. rmsd
   -2.44613e+02   -3.39207e+01    0.00000e+00

           Step           Time
      368250000   736500.00000

   Energies (kJ/mol)
        G96Bond       G96Angle    Proper Dih.  Improper Dih.          LJ-14
    2.38864e+03    3.74479e+03    2.80518e+03    1.10387e+03   -3.23405e+02
     Coulomb-14        LJ (SR)  Disper. corr.   Coulomb (SR)   Coul. recip.
    2.81179e+04    5.81751e+04   -4.29263e+03   -4.95927e+05    3.02869e+03
      Potential    Kinetic En.   Total Energy  Conserved En.    Temperature
   -4.01179e+05    7.26198e+04   -3.28559e+05    8.18341e+07    3.01261e+02
 Pres. DC (bar) Pressure (bar)   Constr. rmsd
   -2.39850e+02   -1.44013e+02    0.00000e+00

           Step           Time
      368255000   736510.00000

   Energies (kJ/mol)
        G96Bond       G96Angle    Proper Dih.  Improper Dih.          LJ-14
    2.34479e+03    3.68598e+03    2.78401e+03    1.05103e+03   -2.90576e+02
     Coulomb-14        LJ (SR)  Disper. corr.   Coulomb (SR)   Coul. recip.
    2.80253e+04    5.71291e+04   -4.28966e+03   -4.95647e+05    2.95833e+03
      Potential    Kinetic En.   Total Energy  Conserved En.    Temperature
   -4.02249e+05    7.19924e+04   -3.30256e+05    8.18352e+07    2.98658e+02
 Pres. DC (bar) Pressure (bar)   Constr. rmsd
   -2.39520e+02   -3.58424e+02    0.00000e+00

           Step           Time
      368260000   736520.00000

   Energies (kJ/mol)
        G96Bond       G96Angle    Proper Dih.  Improper Dih.          LJ-14
    2.33628e+03    3.65859e+03    2.68555e+03    1.05786e+03   -3.47810e+02
     Coulomb-14        LJ (SR)  Disper. corr.   Coulomb (SR)   Coul. recip.
    2.80982e+04    5.91441e+04   -4.33921e+03   -4.98031e+05    3.01715e+03
      Potential    Kinetic En.   Total Energy  Conserved En.    Temperature
   -4.02720e+05    7.25280e+04   -3.30192e+05    8.18367e+07    3.00880e+02
 Pres. DC (bar) Pressure (bar)   Constr. rmsd
   -2.45078e+02    1.11752e+02    0.00000e+00

           Step           Time
      368265000   736530.00000

   Energies (kJ/mol)
        G96Bond       G96Angle    Proper Dih.  Improper Dih.          LJ-14
    2.17741e+03    3.68203e+03    2.79007e+03    1.08381e+03   -3.87680e+02
     Coulomb-14        LJ (SR)  Disper. corr.   Coulomb (SR)   Coul. recip.
    2.79893e+04    5.83365e+04   -4.30125e+03   -4.97437e+05    3.05178e+03
      Potential    Kinetic En.   Total Energy  Conserved En.    Temperature
   -4.03015e+05    7.20865e+04   -3.30928e+05    8.18373e+07    2.99048e+02
 Pres. DC (bar) Pressure (bar)   Constr. rmsd
   -2.40814e+02   -3.71165e-01    0.00000e+00

           Step           Time
      368270000   736540.00000

   Energies (kJ/mol)
        G96Bond       G96Angle    Proper Dih.  Improper Dih.          LJ-14
    2.37337e+03    3.58360e+03    2.81426e+03    1.06093e+03   -2.67080e+02
     Coulomb-14        LJ (SR)  Disper. corr.   Coulomb (SR)   Coul. recip.
    2.79467e+04    5.65203e+04   -4.31584e+03   -4.95260e+05    2.95784e+03
      Potential    Kinetic En.   Total Energy  Conserved En.    Temperature
   -4.02586e+05    7.19314e+04   -3.30655e+05    8.18383e+07    2.98405e+02
 Pres. DC (bar) Pressure (bar)   Constr. rmsd
   -2.42448e+02   -4.48778e+02    0.00000e+00

           Step           Time
      368275000   736550.00000

   Energies (kJ/mol)
        G96Bond       G96Angle    Proper Dih.  Improper Dih.          LJ-14
    2.29682e+03    3.81786e+03    2.71620e+03    1.13574e+03   -3.19487e+02
     Coulomb-14        LJ (SR)  Disper. corr.   Coulomb (SR)   Coul. recip.
    2.78927e+04    5.76534e+04   -4.29748e+03   -4.96402e+05    3.04929e+03
      Potential    Kinetic En.   Total Energy  Conserved En.    Temperature
   -4.02457e+05    7.26061e+04   -3.29851e+05    8.18396e+07    3.01204e+02
 Pres. DC (bar) Pressure (bar)   Constr. rmsd
   -2.40392e+02   -2.01067e+02    0.00000e+00

           Step           Time
      368280000   736560.00000

   Energies (kJ/mol)
        G96Bond       G96Angle    Proper Dih.  Improper Dih.          LJ-14
    2.29451e+03    3.84013e+03    2.76923e+03    1.05932e+03   -2.73959e+02
     Coulomb-14        LJ (SR)  Disper. corr.   Coulomb (SR)   Coul. recip.
    2.82370e+04    5.93130e+04   -4.35755e+03   -4.99018e+05    2.96694e+03
      Potential    Kinetic En.   Total Energy  Conserved En.    Temperature
   -4.03169e+05    7.23897e+04   -3.30779e+05    8.18401e+07    3.00306e+02
 Pres. DC (bar) Pressure (bar)   Constr. rmsd
   -2.47151e+02    3.54499e+02    0.00000e+00

           Step           Time
      368285000   736570.00000

   Energies (kJ/mol)
        G96Bond       G96Angle    Proper Dih.  Improper Dih.          LJ-14
    2.26221e+03    3.71021e+03    2.80586e+03    1.10455e+03   -3.64147e+02
     Coulomb-14        LJ (SR)  Disper. corr.   Coulomb (SR)   Coul. recip.
    2.79926e+04    5.91605e+04   -4.37271e+03   -4.99696e+05    2.96113e+03
      Potential    Kinetic En.   Total Energy  Conserved En.    Temperature
   -4.04436e+05    7.25477e+04   -3.31888e+05    8.18413e+07    3.00962e+02
 Pres. DC (bar) Pressure (bar)   Constr. rmsd
   -2.48872e+02    2.80306e+02    0.00000e+00

           Step           Time
      368290000   736580.00000

   Energies (kJ/mol)
        G96Bond       G96Angle    Proper Dih.  Improper Dih.          LJ-14
    2.32082e+03    3.63419e+03    2.68803e+03    1.10563e+03   -3.02932e+02
     Coulomb-14        LJ (SR)  Disper. corr.   Coulomb (SR)   Coul. recip.
    2.83252e+04    5.86567e+04   -4.33656e+03   -4.98667e+05    2.95244e+03
      Potential    Kinetic En.   Total Energy  Conserved En.    Temperature
   -4.03623e+05    7.20012e+04   -3.31622e+05    8.18422e+07    2.98695e+02
 Pres. DC (bar) Pressure (bar)   Constr. rmsd
   -2.44778e+02   -1.09551e+02    0.00000e+00

           Step           Time
      368295000   736590.00000

   Energies (kJ/mol)
        G96Bond       G96Angle    Proper Dih.  Improper Dih.          LJ-14
    2.30532e+03    3.73087e+03    2.87987e+03    1.01801e+03   -3.44978e+02
     Coulomb-14        LJ (SR)  Disper. corr.   Coulomb (SR)   Coul. recip.
    2.82015e+04    5.92419e+04   -4.35070e+03   -4.99722e+05    2.93973e+03
      Potential    Kinetic En.   Total Energy  Conserved En.    Temperature
   -4.04101e+05    7.25105e+04   -3.31590e+05    8.18430e+07    3.00808e+02
 Pres. DC (bar) Pressure (bar)   Constr. rmsd
   -2.46375e+02    1.54827e+02    0.00000e+00

           Step           Time
      368300000   736600.00000

   Energies (kJ/mol)
        G96Bond       G96Angle    Proper Dih.  Improper Dih.          LJ-14
    2.30336e+03    3.56575e+03    2.80911e+03    1.04803e+03   -3.16867e+02
     Coulomb-14        LJ (SR)  Disper. corr.   Coulomb (SR)   Coul. recip.
    2.81560e+04    6.01421e+04   -4.39204e+03   -5.00279e+05    2.95791e+03
      Potential    Kinetic En.   Total Energy  Conserved En.    Temperature
   -4.04006e+05    7.23929e+04   -3.31613e+05    8.18438e+07    3.00320e+02
 Pres. DC (bar) Pressure (bar)   Constr. rmsd
   -2.51074e+02    3.87281e+02    0.00000e+00

           Step           Time
      368305000   736610.00000

   Energies (kJ/mol)
        G96Bond       G96Angle    Proper Dih.  Improper Dih.          LJ-14
    2.35171e+03    4.01747e+03    2.67590e+03    1.07731e+03   -3.88332e+02
     Coulomb-14        LJ (SR)  Disper. corr.   Coulomb (SR)   Coul. recip.
    2.80037e+04    5.72275e+04   -4.29963e+03   -4.95907e+05    3.01740e+03
      Potential    Kinetic En.   Total Energy  Conserved En.    Temperature
   -4.02224e+05    7.24197e+04   -3.29804e+05    8.18445e+07    3.00431e+02
 Pres. DC (bar) Pressure (bar)   Constr. rmsd
   -2.40633e+02   -3.21648e+02    0.00000e+00

           Step           Time
      368310000   736620.00000

   Energies (kJ/mol)
        G96Bond       G96Angle    Proper Dih.  Improper Dih.          LJ-14
    2.32049e+03    3.66361e+03    2.88993e+03    1.10269e+03   -3.68427e+02
     Coulomb-14        LJ (SR)  Disper. corr.   Coulomb (SR)   Coul. recip.
    2.81177e+04    5.86465e+04   -4.34105e+03   -4.97599e+05    2.93561e+03
      Potential    Kinetic En.   Total Energy  Conserved En.    Temperature
   -4.02632e+05    7.24658e+04   -3.30166e+05    8.18457e+07    3.00622e+02
 Pres. DC (bar) Pressure (bar)   Constr. rmsd
   -2.45285e+02   -1.76553e+02    0.00000e+00

           Step           Time
      368315000   736630.00000

   Energies (kJ/mol)
        G96Bond       G96Angle    Proper Dih.  Improper Dih.          LJ-14
    2.37760e+03    3.85802e+03    2.76159e+03    1.18783e+03   -3.19549e+02
     Coulomb-14        LJ (SR)  Disper. corr.   Coulomb (SR)   Coul. recip.
    2.79656e+04    6.00688e+04   -4.35451e+03   -4.99508e+05    3.05264e+03
      Potential    Kinetic En.   Total Energy  Conserved En.    Temperature
   -4.02910e+05    7.29490e+04   -3.29961e+05    8.18467e+07    3.02626e+02
 Pres. DC (bar) Pressure (bar)   Constr. rmsd
   -2.46807e+02    4.42232e+02    0.00000e+00

           Step           Time
      368320000   736640.00000

   Energies (kJ/mol)
        G96Bond       G96Angle    Proper Dih.  Improper Dih.          LJ-14
    2.25253e+03    3.59074e+03    2.76235e+03    1.04787e+03   -2.93132e+02
     Coulomb-14        LJ (SR)  Disper. corr.   Coulomb (SR)   Coul. recip.
    2.80775e+04    5.92434e+04   -4.37055e+03   -4.99044e+05    2.89700e+03
      Potential    Kinetic En.   Total Energy  Conserved En.    Temperature
   -4.03837e+05    7.22303e+04   -3.31606e+05    8.18475e+07    2.99645e+02
 Pres. DC (bar) Pressure (bar)   Constr. rmsd
   -2.48626e+02    2.32810e+02    0.00000e+00

           Step           Time
      368325000   736650.00000

   Energies (kJ/mol)
        G96Bond       G96Angle    Proper Dih.  Improper Dih.          LJ-14
    2.37041e+03    3.86007e+03    2.72132e+03    1.09804e+03   -3.16469e+02
     Coulomb-14        LJ (SR)  Disper. corr.   Coulomb (SR)   Coul. recip.
    2.80239e+04    5.89440e+04   -4.32782e+03   -4.98535e+05    2.99473e+03
      Potential    Kinetic En.   Total Energy  Conserved En.    Temperature
   -4.03167e+05    7.24973e+04   -3.30670e+05    8.18481e+07    3.00753e+02
 Pres. DC (bar) Pressure (bar)   Constr. rmsd
   -2.43795e+02    1.17335e+02    0.00000e+00

           Step           Time
      368330000   736660.00000

   Energies (kJ/mol)
        G96Bond       G96Angle    Proper Dih.  Improper Dih.          LJ-14
    2.34402e+03    3.74011e+03    2.74400e+03    9.97010e+02   -3.55517e+02
     Coulomb-14        LJ (SR)  Disper. corr.   Coulomb (SR)   Coul. recip.
    2.79756e+04    6.08438e+04   -4.37050e+03   -5.01724e+05    2.94669e+03
      Potential    Kinetic En.   Total Energy  Conserved En.    Temperature
   -4.04859e+05    7.26295e+04   -3.32229e+05    8.18488e+07    3.01301e+02
 Pres. DC (bar) Pressure (bar)   Constr. rmsd
   -2.48621e+02    2.16262e+02    0.00000e+00

           Step           Time
      368335000   736670.00000

   Energies (kJ/mol)
        G96Bond       G96Angle    Proper Dih.  Improper Dih.          LJ-14
    2.39652e+03    3.60259e+03    2.81548e+03    1.07719e+03   -4.06942e+02
     Coulomb-14        LJ (SR)  Disper. corr.   Coulomb (SR)   Coul. recip.
    2.80533e+04    5.69339e+04   -4.32850e+03   -4.96858e+05    3.02185e+03
      Potential    Kinetic En.   Total Energy  Conserved En.    Temperature
   -4.03693e+05    7.21390e+04   -3.31554e+05    8.18498e+07    2.99266e+02
 Pres. DC (bar) Pressure (bar)   Constr. rmsd
   -2.43871e+02   -3.64168e+02    0.00000e+00

           Step           Time
      368340000   736680.00000

   Energies (kJ/mol)
        G96Bond       G96Angle    Proper Dih.  Improper Dih.          LJ-14
    2.43090e+03    3.59929e+03    2.80948e+03    1.14688e+03   -3.44494e+02
     Coulomb-14        LJ (SR)  Disper. corr.   Coulomb (SR)   Coul. recip.
    2.81590e+04    5.88890e+04   -4.33646e+03   -4.98153e+05    3.00329e+03
      Potential    Kinetic En.   Total Energy  Conserved En.    Temperature
   -4.02796e+05    7.24700e+04   -3.30326e+05    8.18504e+07    3.00639e+02
 Pres. DC (bar) Pressure (bar)   Constr. rmsd
   -2.44767e+02    5.61089e+01    0.00000e+00

           Step           Time
      368345000   736690.00000

   Energies (kJ/mol)
        G96Bond       G96Angle    Proper Dih.  Improper Dih.          LJ-14
    2.25637e+03    3.69974e+03    2.83676e+03    1.04970e+03   -2.84566e+02
     Coulomb-14        LJ (SR)  Disper. corr.   Coulomb (SR)   Coul. recip.
    2.81382e+04    5.96296e+04   -4.35102e+03   -4.99598e+05    2.97343e+03
      Potential    Kinetic En.   Total Energy  Conserved En.    Temperature
   -4.03650e+05    7.28607e+04   -3.30789e+05    8.18510e+07    3.02260e+02
 Pres. DC (bar) Pressure (bar)   Constr. rmsd
   -2.46412e+02    3.93109e+02    0.00000e+00

           Step           Time
      368350000   736700.00000

   Energies (kJ/mol)
        G96Bond       G96Angle    Proper Dih.  Improper Dih.          LJ-14
    2.23380e+03    3.70201e+03    2.81602e+03    1.10034e+03   -3.26908e+02
     Coulomb-14        LJ (SR)  Disper. corr.   Coulomb (SR)   Coul. recip.
    2.81221e+04    5.93439e+04   -4.34506e+03   -4.99856e+05    3.00464e+03
      Potential    Kinetic En.   Total Energy  Conserved En.    Temperature
   -4.04205e+05    7.19222e+04   -3.32282e+05    8.18517e+07    2.98367e+02
 Pres. DC (bar) Pressure (bar)   Constr. rmsd
   -2.45738e+02    2.67637e+02    0.00000e+00

           Step           Time
      368355000   736710.00000

   Energies (kJ/mol)
        G96Bond       G96Angle    Proper Dih.  Improper Dih.          LJ-14
    2.41849e+03    3.87257e+03    2.68590e+03    1.13507e+03   -3.30811e+02
     Coulomb-14        LJ (SR)  Disper. corr.   Coulomb (SR)   Coul. recip.
    2.81270e+04    5.89487e+04   -4.33987e+03   -4.98074e+05    3.09608e+03
      Potential    Kinetic En.   Total Energy  Conserved En.    Temperature
   -4.02461e+05    7.30065e+04   -3.29455e+05    8.18523e+07    3.02865e+02
 Pres. DC (bar) Pressure (bar)   Constr. rmsd
   -2.45153e+02    1.14756e+02    0.00000e+00

           Step           Time
      368360000   736720.00000

   Energies (kJ/mol)
        G96Bond       G96Angle    Proper Dih.  Improper Dih.          LJ-14
    2.25370e+03    3.59095e+03    2.76387e+03    1.07994e+03   -3.21238e+02
     Coulomb-14        LJ (SR)  Disper. corr.   Coulomb (SR)   Coul. recip.
    2.82415e+04    5.78763e+04   -4.32535e+03   -4.97880e+05    3.05268e+03
      Potential    Kinetic En.   Total Energy  Conserved En.    Temperature
   -4.03667e+05    7.17899e+04   -3.31877e+05    8.18531e+07    2.97818e+02
 Pres. DC (bar) Pressure (bar)   Constr. rmsd
   -2.43516e+02   -3.02787e+02    0.00000e+00

           Step           Time
      368365000   736730.00000

   Energies (kJ/mol)
        G96Bond       G96Angle    Proper Dih.  Improper Dih.          LJ-14
    2.32538e+03    3.67720e+03    2.60309e+03    1.12126e+03   -3.19307e+02
     Coulomb-14        LJ (SR)  Disper. corr.   Coulomb (SR)   Coul. recip.
    2.81250e+04    5.87886e+04   -4.33793e+03   -4.97318e+05    2.94456e+03
      Potential    Kinetic En.   Total Energy  Conserved En.    Temperature
   -4.02390e+05    7.20006e+04   -3.30390e+05    8.18543e+07    2.98692e+02
 Pres. DC (bar) Pressure (bar)   Constr. rmsd
   -2.44933e+02    1.41994e+02    0.00000e+00

           Step           Time
      368370000   736740.00000

   Energies (kJ/mol)
        G96Bond       G96Angle    Proper Dih.  Improper Dih.          LJ-14
    2.40173e+03    3.50533e+03    2.83401e+03    1.08677e+03   -3.75107e+02
     Coulomb-14        LJ (SR)  Disper. corr.   Coulomb (SR)   Coul. recip.
    2.82273e+04    5.75553e+04   -4.31500e+03   -4.96848e+05    2.99645e+03
      Potential    Kinetic En.   Total Energy  Conserved En.    Temperature
   -4.02931e+05    7.17013e+04   -3.31230e+05    8.18556e+07    2.97451e+02
 Pres. DC (bar) Pressure (bar)   Constr. rmsd
   -2.42353e+02   -4.74571e+02    0.00000e+00

           Step           Time
      368375000   736750.00000

   Energies (kJ/mol)
        G96Bond       G96Angle    Proper Dih.  Improper Dih.          LJ-14
    2.21116e+03    3.76395e+03    2.76326e+03    1.06989e+03   -3.01631e+02
     Coulomb-14        LJ (SR)  Disper. corr.   Coulomb (SR)   Coul. recip.
    2.81880e+04    5.96212e+04   -4.33604e+03   -4.99670e+05    2.92997e+03
      Potential    Kinetic En.   Total Energy  Conserved En.    Temperature
   -4.03761e+05    7.23103e+04   -3.31450e+05    8.18574e+07    2.99977e+02
 Pres. DC (bar) Pressure (bar)   Constr. rmsd
   -2.44720e+02    1.43915e+02    0.00000e+00

           Step           Time
      368380000   736760.00000

   Energies (kJ/mol)
        G96Bond       G96Angle    Proper Dih.  Improper Dih.          LJ-14
    2.19652e+03    3.64313e+03    2.81062e+03    1.04497e+03   -3.31070e+02
     Coulomb-14        LJ (SR)  Disper. corr.   Coulomb (SR)   Coul. recip.
    2.81030e+04    5.77648e+04   -4.32735e+03   -4.97394e+05    2.92122e+03
      Potential    Kinetic En.   Total Energy  Conserved En.    Temperature
   -4.03568e+05    7.20837e+04   -3.31485e+05    8.18578e+07    2.99037e+02
 Pres. DC (bar) Pressure (bar)   Constr. rmsd
   -2.43741e+02   -1.36811e+02    0.00000e+00

           Step           Time
      368385000   736770.00000

   Energies (kJ/mol)
        G96Bond       G96Angle    Proper Dih.  Improper Dih.          LJ-14
    2.22626e+03    3.70776e+03    2.72547e+03    1.11210e+03   -3.49842e+02
     Coulomb-14        LJ (SR)  Disper. corr.   Coulomb (SR)   Coul. recip.
    2.80484e+04    5.84393e+04   -4.30957e+03   -4.97576e+05    3.02071e+03
      Potential    Kinetic En.   Total Energy  Conserved En.    Temperature
   -4.02955e+05    7.26679e+04   -3.30287e+05    8.18591e+07    3.01460e+02
 Pres. DC (bar) Pressure (bar)   Constr. rmsd
   -2.41745e+02   -1.13670e+02    0.00000e+00

           Step           Time
      368390000   736780.00000

   Energies (kJ/mol)
        G96Bond       G96Angle    Proper Dih.  Improper Dih.          LJ-14
    2.29466e+03    3.71514e+03    2.75656e+03    1.03380e+03   -3.94479e+02
     Coulomb-14        LJ (SR)  Disper. corr.   Coulomb (SR)   Coul. recip.
    2.81564e+04    5.65871e+04   -4.21748e+03   -4.93710e+05    3.07533e+03
      Potential    Kinetic En.   Total Energy  Conserved En.    Temperature
   -4.00703e+05    7.21619e+04   -3.28542e+05    8.18604e+07    2.99361e+02
 Pres. DC (bar) Pressure (bar)   Constr. rmsd
   -2.31536e+02   -6.01034e+02    0.00000e+00

           Step           Time
      368395000   736790.00000

   Energies (kJ/mol)
        G96Bond       G96Angle    Proper Dih.  Improper Dih.          LJ-14
    2.20086e+03    3.80849e+03    2.77647e+03    1.08811e+03   -4.09683e+02
     Coulomb-14        LJ (SR)  Disper. corr.   Coulomb (SR)   Coul. recip.
    2.81153e+04    5.71501e+04   -4.28531e+03   -4.95298e+05    3.13266e+03
      Potential    Kinetic En.   Total Energy  Conserved En.    Temperature
   -4.01721e+05    7.19488e+04   -3.29772e+05    8.18622e+07    2.98477e+02
 Pres. DC (bar) Pressure (bar)   Constr. rmsd
   -2.39034e+02   -5.22583e+02    0.00000e+00

           Step           Time
      368400000   736800.00000

   Energies (kJ/mol)
        G96Bond       G96Angle    Proper Dih.  Improper Dih.          LJ-14
    2.32262e+03    3.64708e+03    2.81987e+03    1.03774e+03   -2.89313e+02
     Coulomb-14        LJ (SR)  Disper. corr.   Coulomb (SR)   Coul. recip.
    2.84025e+04    5.91420e+04   -4.35263e+03   -4.99622e+05    2.90539e+03
      Potential    Kinetic En.   Total Energy  Conserved En.    Temperature
   -4.03987e+05    7.18475e+04   -3.32140e+05    8.18633e+07    2.98057e+02
 Pres. DC (bar) Pressure (bar)   Constr. rmsd
   -2.46594e+02    6.21495e+01    0.00000e+00

           Step           Time
      368405000   736810.00000

   Energies (kJ/mol)
        G96Bond       G96Angle    Proper Dih.  Improper Dih.          LJ-14
    2.37802e+03    3.64925e+03    2.65538e+03    1.11923e+03   -2.67791e+02
     Coulomb-14        LJ (SR)  Disper. corr.   Coulomb (SR)   Coul. recip.
    2.81820e+04    5.80565e+04   -4.32113e+03   -4.98610e+05    3.11493e+03
      Potential    Kinetic En.   Total Energy  Conserved En.    Temperature
   -4.04044e+05    7.20443e+04   -3.32000e+05    8.18643e+07    2.98873e+02
 Pres. DC (bar) Pressure (bar)   Constr. rmsd
   -2.43042e+02   -2.12183e+02    0.00000e+00

           Step           Time
      368410000   736820.00000

   Energies (kJ/mol)
        G96Bond       G96Angle    Proper Dih.  Improper Dih.          LJ-14
    2.27296e+03    3.58751e+03    2.66251e+03    1.08114e+03   -3.54251e+02
     Coulomb-14        LJ (SR)  Disper. corr.   Coulomb (SR)   Coul. recip.
    2.83045e+04    5.90190e+04   -4.36301e+03   -4.99716e+05    2.97695e+03
      Potential    Kinetic En.   Total Energy  Conserved En.    Temperature
   -4.04529e+05    7.24003e+04   -3.32128e+05    8.18656e+07    3.00350e+02
 Pres. DC (bar) Pressure (bar)   Constr. rmsd
   -2.47770e+02   -3.69020e+01    0.00000e+00

           Step           Time
      368415000   736830.00000

   Energies (kJ/mol)
        G96Bond       G96Angle    Proper Dih.  Improper Dih.          LJ-14
    2.31830e+03    3.72866e+03    2.84051e+03    1.04458e+03   -3.26107e+02
     Coulomb-14        LJ (SR)  Disper. corr.   Coulomb (SR)   Coul. recip.
    2.80597e+04    5.63017e+04   -4.27440e+03   -4.94249e+05    3.07977e+03
      Potential    Kinetic En.   Total Energy  Conserved En.    Temperature
   -4.01477e+05    7.21862e+04   -3.29290e+05    8.18674e+07    2.99462e+02
 Pres. DC (bar) Pressure (bar)   Constr. rmsd
   -2.37821e+02   -4.54126e+02    0.00000e+00

           Step           Time
      368420000   736840.00000

   Energies (kJ/mol)
        G96Bond       G96Angle    Proper Dih.  Improper Dih.          LJ-14
    2.44575e+03    3.59779e+03    2.76923e+03    1.11770e+03   -3.70523e+02
     Coulomb-14        LJ (SR)  Disper. corr.   Coulomb (SR)   Coul. recip.
    2.80756e+04    6.00236e+04   -4.34282e+03   -4.99160e+05    2.96457e+03
      Potential    Kinetic En.   Total Energy  Conserved En.    Temperature
   -4.02879e+05    7.23393e+04   -3.30540e+05    8.18689e+07    3.00097e+02
 Pres. DC (bar) Pressure (bar)   Constr. rmsd
   -2.45485e+02    4.49011e+01    0.00000e+00

           Step           Time
      368425000   736850.00000

   Energies (kJ/mol)
        G96Bond       G96Angle    Proper Dih.  Improper Dih.          LJ-14
    2.43293e+03    3.55188e+03    2.78218e+03    1.12837e+03   -3.57336e+02
     Coulomb-14        LJ (SR)  Disper. corr.   Coulomb (SR)   Coul. recip.
    2.81919e+04    6.00191e+04   -4.35843e+03   -5.00610e+05    2.98297e+03
      Potential    Kinetic En.   Total Energy  Conserved En.    Temperature
   -4.04236e+05    7.26430e+04   -3.31593e+05    8.18696e+07    3.01357e+02
 Pres. DC (bar) Pressure (bar)   Constr. rmsd
   -2.47251e+02    2.86253e+02    0.00000e+00

           Step           Time
      368430000   736860.00000

   Energies (kJ/mol)
        G96Bond       G96Angle    Proper Dih.  Improper Dih.          LJ-14
    2.49372e+03    3.72581e+03    2.85566e+03    1.18250e+03   -2.92251e+02
     Coulomb-14        LJ (SR)  Disper. corr.   Coulomb (SR)   Coul. recip.
    2.81339e+04    5.97464e+04   -4.37710e+03   -4.99489e+05    2.99026e+03
      Potential    Kinetic En.   Total Energy  Conserved En.    Temperature
   -4.03030e+05    7.28431e+04   -3.30187e+05    8.18707e+07    3.02187e+02
 Pres. DC (bar) Pressure (bar)   Constr. rmsd
   -2.49371e+02    3.99172e+02    0.00000e+00

           Step           Time
      368435000   736870.00000

   Energies (kJ/mol)
        G96Bond       G96Angle    Proper Dih.  Improper Dih.          LJ-14
    2.39820e+03    3.71537e+03    2.79447e+03    1.14262e+03   -3.63539e+02
     Coulomb-14        LJ (SR)  Disper. corr.   Coulomb (SR)   Coul. recip.
    2.79974e+04    5.77385e+04   -4.33213e+03   -4.97501e+05    2.94232e+03
      Potential    Kinetic En.   Total Energy  Conserved En.    Temperature
   -4.03467e+05    7.24378e+04   -3.31030e+05    8.18722e+07    3.00506e+02
 Pres. DC (bar) Pressure (bar)   Constr. rmsd
   -2.44280e+02   -1.86442e+02    0.00000e+00

           Step           Time
      368440000   736880.00000

   Energies (kJ/mol)
        G96Bond       G96Angle    Proper Dih.  Improper Dih.          LJ-14
    2.34376e+03    3.77804e+03    2.77088e+03    1.14880e+03   -3.24779e+02
     Coulomb-14        LJ (SR)  Disper. corr.   Coulomb (SR)   Coul. recip.
    2.79035e+04    5.73172e+04   -4.29467e+03   -4.94932e+05    2.96332e+03
      Potential    Kinetic En.   Total Energy  Conserved En.    Temperature
   -4.01326e+05    7.26571e+04   -3.28669e+05    8.18733e+07    3.01416e+02
 Pres. DC (bar) Pressure (bar)   Constr. rmsd
   -2.40078e+02   -1.25587e+02    0.00000e+00

           Step           Time
      368445000   736890.00000

   Energies (kJ/mol)
        G96Bond       G96Angle    Proper Dih.  Improper Dih.          LJ-14
    2.32414e+03    3.59178e+03    2.78015e+03    9.79090e+02   -3.03920e+02
     Coulomb-14        LJ (SR)  Disper. corr.   Coulomb (SR)   Coul. recip.
    2.82044e+04    5.87231e+04   -4.29941e+03   -4.97601e+05    2.91144e+03
      Potential    Kinetic En.   Total Energy  Conserved En.    Temperature
   -4.02690e+05    7.27258e+04   -3.29964e+05    8.18748e+07    3.01701e+02
 Pres. DC (bar) Pressure (bar)   Constr. rmsd
   -2.40608e+02   -8.52057e+01    0.00000e+00

           Step           Time
      368450000   736900.00000

   Energies (kJ/mol)
        G96Bond       G96Angle    Proper Dih.  Improper Dih.          LJ-14
    2.23179e+03    3.64508e+03    2.76055e+03    1.05327e+03   -3.30814e+02
     Coulomb-14        LJ (SR)  Disper. corr.   Coulomb (SR)   Coul. recip.
    2.79855e+04    5.83755e+04   -4.30748e+03   -4.96906e+05    2.94060e+03
      Potential    Kinetic En.   Total Energy  Conserved En.    Temperature
   -4.02552e+05    7.20315e+04   -3.30521e+05    8.18755e+07    2.98820e+02
 Pres. DC (bar) Pressure (bar)   Constr. rmsd
   -2.41511e+02   -1.26311e+02    0.00000e+00

           Step           Time
      368455000   736910.00000

   Energies (kJ/mol)
        G96Bond       G96Angle    Proper Dih.  Improper Dih.          LJ-14
    2.45153e+03    3.87814e+03    2.72024e+03    1.08306e+03   -4.14254e+02
     Coulomb-14        LJ (SR)  Disper. corr.   Coulomb (SR)   Coul. recip.
    2.79764e+04    5.95449e+04   -4.35154e+03   -4.99570e+05    3.09308e+03
      Potential    Kinetic En.   Total Energy  Conserved En.    Temperature
   -4.03589e+05    7.28595e+04   -3.30729e+05    8.18763e+07    3.02255e+02
 Pres. DC (bar) Pressure (bar)   Constr. rmsd
   -2.46471e+02   -1.40676e+02    0.00000e+00

           Step           Time
      368460000   736920.00000

   Energies (kJ/mol)
        G96Bond       G96Angle    Proper Dih.  Improper Dih.          LJ-14
    2.24471e+03    3.80958e+03    2.84854e+03    1.21147e+03   -3.72952e+02
     Coulomb-14        LJ (SR)  Disper. corr.   Coulomb (SR)   Coul. recip.
    2.81764e+04    5.78277e+04   -4.32850e+03   -4.96695e+05    3.01351e+03
      Potential    Kinetic En.   Total Energy  Conserved En.    Temperature
   -4.02265e+05    7.16496e+04   -3.30615e+05    8.18767e+07    2.97236e+02
 Pres. DC (bar) Pressure (bar)   Constr. rmsd
   -2.43870e+02   -2.51108e+02    0.00000e+00

           Step           Time
      368465000   736930.00000

   Energies (kJ/mol)
        G96Bond       G96Angle    Proper Dih.  Improper Dih.          LJ-14
    2.29444e+03    3.78839e+03    2.78433e+03    1.07323e+03   -3.73339e+02
     Coulomb-14        LJ (SR)  Disper. corr.   Coulomb (SR)   Coul. recip.
    2.80644e+04    5.90681e+04   -4.38378e+03   -4.98809e+05    3.01681e+03
      Potential    Kinetic En.   Total Energy  Conserved En.    Temperature
   -4.03476e+05    7.16207e+04   -3.31855e+05    8.18775e+07    2.97116e+02
 Pres. DC (bar) Pressure (bar)   Constr. rmsd
   -2.50132e+02   -4.21201e+01    0.00000e+00

           Step           Time
      368470000   736940.00000

   Energies (kJ/mol)
        G96Bond       G96Angle    Proper Dih.  Improper Dih.          LJ-14
    2.27998e+03    3.76535e+03    2.81871e+03    1.08850e+03   -3.17471e+02
     Coulomb-14        LJ (SR)  Disper. corr.   Coulomb (SR)   Coul. recip.
    2.80971e+04    5.85547e+04   -4.35446e+03   -4.98851e+05    2.92674e+03
      Potential    Kinetic En.   Total Energy  Conserved En.    Temperature
   -4.03992e+05    7.23756e+04   -3.31617e+05    8.18777e+07    3.00248e+02
 Pres. DC (bar) Pressure (bar)   Constr. rmsd
   -2.46801e+02   -5.70076e+01    0.00000e+00

           Step           Time
      368475000   736950.00000

   Energies (kJ/mol)
        G96Bond       G96Angle    Proper Dih.  Improper Dih.          LJ-14
    2.34103e+03    3.47828e+03    2.79685e+03    1.05926e+03   -3.04038e+02
     Coulomb-14        LJ (SR)  Disper. corr.   Coulomb (SR)   Coul. recip.
    2.81552e+04    5.76378e+04   -4.30706e+03   -4.97253e+05    2.93092e+03
      Potential    Kinetic En.   Total Energy  Conserved En.    Temperature
   -4.03465e+05    7.24115e+04   -3.31054e+05    8.18787e+07    3.00397e+02
 Pres. DC (bar) Pressure (bar)   Constr. rmsd
   -2.41464e+02   -1.53399e+02    0.00000e+00

           Step           Time
      368480000   736960.00000

   Energies (kJ/mol)
        G96Bond       G96Angle    Proper Dih.  Improper Dih.          LJ-14
    2.42220e+03    3.64937e+03    2.86383e+03    1.08050e+03   -2.60804e+02
     Coulomb-14        LJ (SR)  Disper. corr.   Coulomb (SR)   Coul. recip.
    2.83722e+04    5.90496e+04   -4.35733e+03   -4.99070e+05    2.99472e+03
      Potential    Kinetic En.   Total Energy  Conserved En.    Temperature
   -4.03256e+05    7.17267e+04   -3.31529e+05    8.18799e+07    2.97556e+02
 Pres. DC (bar) Pressure (bar)   Constr. rmsd
   -2.47126e+02    5.43858e+02    0.00000e+00

           Step           Time
      368485000   736970.00000

   Energies (kJ/mol)
        G96Bond       G96Angle    Proper Dih.  Improper Dih.          LJ-14
    2.31736e+03    3.56766e+03    2.82391e+03    1.03491e+03   -3.92548e+02
     Coulomb-14        LJ (SR)  Disper. corr.   Coulomb (SR)   Coul. recip.
    2.81738e+04    5.86424e+04   -4.36003e+03   -4.98055e+05    3.04227e+03
      Potential    Kinetic En.   Total Energy  Conserved En.    Temperature
   -4.03205e+05    7.23614e+04   -3.30844e+05    8.18817e+07    3.00189e+02
 Pres. DC (bar) Pressure (bar)   Constr. rmsd
   -2.47433e+02    2.19705e+02    0.00000e+00

           Step           Time
      368490000   736980.00000

   Energies (kJ/mol)
        G96Bond       G96Angle    Proper Dih.  Improper Dih.          LJ-14
    2.31948e+03    3.72891e+03    2.80604e+03    1.03559e+03   -3.21941e+02
     Coulomb-14        LJ (SR)  Disper. corr.   Coulomb (SR)   Coul. recip.
    2.80098e+04    5.86368e+04   -4.33693e+03   -4.98142e+05    2.95659e+03
      Potential    Kinetic En.   Total Energy  Conserved En.    Temperature
   -4.03307e+05    7.22149e+04   -3.31093e+05    8.18827e+07    2.99581e+02
 Pres. DC (bar) Pressure (bar)   Constr. rmsd
   -2.44820e+02   -1.26598e+02    0.00000e+00

           Step           Time
      368495000   736990.00000

   Energies (kJ/mol)
        G96Bond       G96Angle    Proper Dih.  Improper Dih.          LJ-14
    2.39391e+03    3.71801e+03    2.75602e+03    1.09973e+03   -3.40677e+02
     Coulomb-14        LJ (SR)  Disper. corr.   Coulomb (SR)   Coul. recip.
    2.80673e+04    5.76891e+04   -4.23813e+03   -4.95573e+05    2.96644e+03
      Potential    Kinetic En.   Total Energy  Conserved En.    Temperature
   -4.01462e+05    7.20813e+04   -3.29380e+05    8.18849e+07    2.99027e+02
 Pres. DC (bar) Pressure (bar)   Constr. rmsd
   -2.33806e+02   -6.17750e+02    0.00000e+00

           Step           Time
      368500000   737000.00000

   Energies (kJ/mol)
        G96Bond       G96Angle    Proper Dih.  Improper Dih.          LJ-14
    2.41382e+03    3.78183e+03    2.79051e+03    1.10554e+03   -3.76074e+02
     Coulomb-14        LJ (SR)  Disper. corr.   Coulomb (SR)   Coul. recip.
    2.78791e+04    5.94065e+04   -4.34610e+03   -4.98981e+05    3.00309e+03
      Potential    Kinetic En.   Total Energy  Conserved En.    Temperature
   -4.03323e+05    7.21277e+04   -3.31195e+05    8.18870e+07    2.99219e+02
 Pres. DC (bar) Pressure (bar)   Constr. rmsd
   -2.45855e+02    8.74714e+01    0.00000e+00

           Step           Time
      368505000   737010.00000

   Energies (kJ/mol)
        G96Bond       G96Angle    Proper Dih.  Improper Dih.          LJ-14
    2.28401e+03    3.66248e+03    2.62829e+03    1.04868e+03   -2.46268e+02
     Coulomb-14        LJ (SR)  Disper. corr.   Coulomb (SR)   Coul. recip.
    2.82092e+04    5.74841e+04   -4.30042e+03   -4.96800e+05    3.06055e+03
      Potential    Kinetic En.   Total Energy  Conserved En.    Temperature
   -4.02970e+05    7.13094e+04   -3.31660e+05    8.18900e+07    2.95825e+02
 Pres. DC (bar) Pressure (bar)   Constr. rmsd
   -2.40721e+02   -1.85599e+02    0.00000e+00

           Step           Time
      368510000   737020.00000

   Energies (kJ/mol)
        G96Bond       G96Angle    Proper Dih.  Improper Dih.          LJ-14
    2.21651e+03    3.76879e+03    2.82531e+03    1.12169e+03   -3.58801e+02
     Coulomb-14        LJ (SR)  Disper. corr.   Coulomb (SR)   Coul. recip.
    2.81073e+04    5.74784e+04   -4.31307e+03   -4.97109e+05    3.01965e+03
      Potential    Kinetic En.   Total Energy  Conserved En.    Temperature
   -4.03243e+05    7.20426e+04   -3.31200e+05    8.18912e+07    2.98866e+02
 Pres. DC (bar) Pressure (bar)   Constr. rmsd
   -2.42138e+02   -2.25308e+02    0.00000e+00

           Step           Time
      368515000   737030.00000

   Energies (kJ/mol)
        G96Bond       G96Angle    Proper Dih.  Improper Dih.          LJ-14
    2.38807e+03    3.66603e+03    2.70598e+03    1.10863e+03   -3.05771e+02
     Coulomb-14        LJ (SR)  Disper. corr.   Coulomb (SR)   Coul. recip.
    2.81724e+04    5.81610e+04   -4.31302e+03   -4.96508e+05    3.00834e+03
      Potential    Kinetic En.   Total Energy  Conserved En.    Temperature
   -4.01917e+05    7.20507e+04   -3.29866e+05    8.18922e+07    2.98900e+02
 Pres. DC (bar) Pressure (bar)   Constr. rmsd
   -2.42132e+02    2.50376e+01    0.00000e+00

           Step           Time
      368520000   737040.00000

   Energies (kJ/mol)
        G96Bond       G96Angle    Proper Dih.  Improper Dih.          LJ-14
    2.36626e+03    3.79716e+03    2.81280e+03    1.08558e+03   -3.61296e+02
     Coulomb-14        LJ (SR)  Disper. corr.   Coulomb (SR)   Coul. recip.
    2.82011e+04    5.82928e+04   -4.34346e+03   -4.97230e+05    3.01374e+03
      Potential    Kinetic En.   Total Energy  Conserved En.    Temperature
   -4.02365e+05    7.21832e+04   -3.30182e+05    8.18923e+07    2.99450e+02
 Pres. DC (bar) Pressure (bar)   Constr. rmsd
   -2.45558e+02   -1.29410e+02    0.00000e+00

           Step           Time
      368525000   737050.00000

   Energies (kJ/mol)
        G96Bond       G96Angle    Proper Dih.  Improper Dih.          LJ-14
    2.44985e+03    3.67447e+03    2.85914e+03    1.10840e+03   -3.66976e+02
     Coulomb-14        LJ (SR)  Disper. corr.   Coulomb (SR)   Coul. recip.
    2.82297e+04    5.81997e+04   -4.32180e+03   -4.96625e+05    3.06044e+03
      Potential    Kinetic En.   Total Energy  Conserved En.    Temperature
   -4.01732e+05    7.21230e+04   -3.29609e+05    8.18942e+07    2.99200e+02
 Pres. DC (bar) Pressure (bar)   Constr. rmsd
   -2.43118e+02   -2.89688e+02    0.00000e+00

           Step           Time
      368530000   737060.00000

   Energies (kJ/mol)
        G96Bond       G96Angle    Proper Dih.  Improper Dih.          LJ-14
    2.43595e+03    3.72122e+03    2.73828e+03    9.97122e+02   -3.25731e+02
     Coulomb-14        LJ (SR)  Disper. corr.   Coulomb (SR)   Coul. recip.
    2.82047e+04    5.89818e+04   -4.34438e+03   -4.98551e+05    3.11968e+03
      Potential    Kinetic En.   Total Energy  Conserved En.    Temperature
   -4.03022e+05    7.19395e+04   -3.31082e+05    8.18948e+07    2.98439e+02
 Pres. DC (bar) Pressure (bar)   Constr. rmsd
   -2.45661e+02    2.01318e+02    0.00000e+00

           Step           Time
      368535000   737070.00000

   Energies (kJ/mol)
        G96Bond       G96Angle    Proper Dih.  Improper Dih.          LJ-14
    2.31558e+03    3.70629e+03    2.73368e+03    1.12591e+03   -3.65004e+02
     Coulomb-14        LJ (SR)  Disper. corr.   Coulomb (SR)   Coul. recip.
    2.80640e+04    6.00457e+04   -4.36606e+03   -5.00691e+05    2.89804e+03
      Potential    Kinetic En.   Total Energy  Conserved En.    Temperature
   -4.04533e+05    7.17738e+04   -3.32759e+05    8.18966e+07    2.97751e+02
 Pres. DC (bar) Pressure (bar)   Constr. rmsd
   -2.48117e+02    4.14504e+02    0.00000e+00

           Step           Time
      368540000   737080.00000

   Energies (kJ/mol)
        G96Bond       G96Angle    Proper Dih.  Improper Dih.          LJ-14
    2.40077e+03    3.74396e+03    2.83619e+03    1.11635e+03   -3.03579e+02
     Coulomb-14        LJ (SR)  Disper. corr.   Coulomb (SR)   Coul. recip.
    2.82044e+04    5.89124e+04   -4.36498e+03   -4.99588e+05    2.96902e+03
      Potential    Kinetic En.   Total Energy  Conserved En.    Temperature
   -4.04074e+05    7.19409e+04   -3.32133e+05    8.18981e+07    2.98444e+02
 Pres. DC (bar) Pressure (bar)   Constr. rmsd
   -2.47993e+02    1.70725e+02    0.00000e+00

           Step           Time
      368545000   737090.00000

   Energies (kJ/mol)
        G96Bond       G96Angle    Proper Dih.  Improper Dih.          LJ-14
    2.33217e+03    3.67876e+03    2.76452e+03    1.03566e+03   -2.74444e+02
     Coulomb-14        LJ (SR)  Disper. corr.   Coulomb (SR)   Coul. recip.
    2.80751e+04    5.98189e+04   -4.30350e+03   -4.99356e+05    3.05374e+03
      Potential    Kinetic En.   Total Energy  Conserved En.    Temperature
   -4.03175e+05    7.26757e+04   -3.30499e+05    8.18992e+07    3.01493e+02
 Pres. DC (bar) Pressure (bar)   Constr. rmsd
   -2.41066e+02    3.66630e+01    0.00000e+00

           Step           Time
      368550000   737100.00000

   Energies (kJ/mol)
        G96Bond       G96Angle    Proper Dih.  Improper Dih.          LJ-14
    2.25922e+03    3.90707e+03    2.75225e+03    1.10329e+03   -3.17042e+02
     Coulomb-14        LJ (SR)  Disper. corr.   Coulomb (SR)   Coul. recip.
    2.82002e+04    5.67659e+04   -4.25686e+03   -4.94602e+05    3.02063e+03
      Potential    Kinetic En.   Total Energy  Conserved En.    Temperature
   -4.01168e+05    7.28855e+04   -3.28282e+05    8.19003e+07    3.02363e+02
 Pres. DC (bar) Pressure (bar)   Constr. rmsd
   -2.35875e+02   -5.05815e+02    0.00000e+00

           Step           Time
      368555000   737110.00000

   Energies (kJ/mol)
        G96Bond       G96Angle    Proper Dih.  Improper Dih.          LJ-14
    2.23490e+03    3.50495e+03    2.92707e+03    1.10939e+03   -3.39322e+02
     Coulomb-14        LJ (SR)  Disper. corr.   Coulomb (SR)   Coul. recip.
    2.82036e+04    5.87495e+04   -4.28094e+03   -4.98168e+05    3.08222e+03
      Potential    Kinetic En.   Total Energy  Conserved En.    Temperature
   -4.02976e+05    7.25170e+04   -3.30459e+05    8.19019e+07    3.00834e+02
 Pres. DC (bar) Pressure (bar)   Constr. rmsd
   -2.38548e+02   -1.53249e+02    0.00000e+00

           Step           Time
      368560000   737120.00000

   Energies (kJ/mol)
        G96Bond       G96Angle    Proper Dih.  Improper Dih.          LJ-14
    2.36195e+03    3.49793e+03    2.85139e+03    1.10169e+03   -3.30289e+02
     Coulomb-14        LJ (SR)  Disper. corr.   Coulomb (SR)   Coul. recip.
    2.83091e+04    5.94530e+04   -4.32511e+03   -4.98679e+05    3.04733e+03
      Potential    Kinetic En.   Total Energy  Conserved En.    Temperature
   -4.02712e+05    7.23167e+04   -3.30395e+05    8.19030e+07    3.00004e+02
 Pres. DC (bar) Pressure (bar)   Constr. rmsd
   -2.43490e+02    1.35208e+02    0.00000e+00

           Step           Time
      368565000   737130.00000

   Energies (kJ/mol)
        G96Bond       G96Angle    Proper Dih.  Improper Dih.          LJ-14
    2.28211e+03    3.60589e+03    2.86114e+03    1.08753e+03   -2.55800e+02
     Coulomb-14        LJ (SR)  Disper. corr.   Coulomb (SR)   Coul. recip.
    2.82544e+04    5.81504e+04   -4.34928e+03   -4.97883e+05    3.02674e+03
      Potential    Kinetic En.   Total Energy  Conserved En.    Temperature
   -4.03220e+05    7.20983e+04   -3.31121e+05    8.19049e+07    2.99098e+02
 Pres. DC (bar) Pressure (bar)   Constr. rmsd
   -2.46215e+02    2.72326e+02    0.00000e+00

           Step           Time
      368570000   737140.00000

   Energies (kJ/mol)
        G96Bond       G96Angle    Proper Dih.  Improper Dih.          LJ-14
    2.39036e+03    3.76886e+03    2.78589e+03    1.12961e+03   -2.75591e+02
     Coulomb-14        LJ (SR)  Disper. corr.   Coulomb (SR)   Coul. recip.
    2.81580e+04    5.84431e+04   -4.31097e+03   -4.97863e+05    3.06590e+03
      Potential    Kinetic En.   Total Energy  Conserved En.    Temperature
   -4.02708e+05    7.19724e+04   -3.30736e+05    8.19056e+07    2.98575e+02
 Pres. DC (bar) Pressure (bar)   Constr. rmsd
   -2.41902e+02   -1.89135e+02    0.00000e+00

           Step           Time
      368575000   737150.00000

   Energies (kJ/mol)
        G96Bond       G96Angle    Proper Dih.  Improper Dih.          LJ-14
    2.22082e+03    3.80950e+03    2.75306e+03    1.01910e+03   -2.88766e+02
     Coulomb-14        LJ (SR)  Disper. corr.   Coulomb (SR)   Coul. recip.
    2.81744e+04    6.10196e+04   -4.35900e+03   -5.01705e+05    2.91944e+03
      Potential    Kinetic En.   Total Energy  Conserved En.    Temperature
   -4.04437e+05    7.26489e+04   -3.31788e+05    8.19066e+07    3.01382e+02
 Pres. DC (bar) Pressure (bar)   Constr. rmsd
   -2.47315e+02    5.13600e+02    0.00000e+00

           Step           Time
      368580000   737160.00000

   Energies (kJ/mol)
        G96Bond       G96Angle    Proper Dih.  Improper Dih.          LJ-14
    2.35161e+03    3.44853e+03    2.87179e+03    1.19561e+03   -3.27020e+02
     Coulomb-14        LJ (SR)  Disper. corr.   Coulomb (SR)   Coul. recip.
    2.82612e+04    5.93757e+04   -4.30261e+03   -4.98351e+05    3.09906e+03
      Potential    Kinetic En.   Total Energy  Conserved En.    Temperature
   -4.02378e+05    7.31359e+04   -3.29242e+05    8.19080e+07    3.03402e+02
 Pres. DC (bar) Pressure (bar)   Constr. rmsd
   -2.40966e+02   -1.09079e+02    0.00000e+00

           Step           Time
      368585000   737170.00000

   Energies (kJ/mol)
        G96Bond       G96Angle    Proper Dih.  Improper Dih.          LJ-14
    2.42698e+03    3.75175e+03    2.73104e+03    1.12503e+03   -2.72211e+02
     Coulomb-14        LJ (SR)  Disper. corr.   Coulomb (SR)   Coul. recip.
    2.81981e+04    5.91933e+04   -4.38781e+03   -4.98977e+05    3.01344e+03
      Potential    Kinetic En.   Total Energy  Conserved En.    Temperature
   -4.03198e+05    7.31201e+04   -3.30078e+05    8.19092e+07    3.03336e+02
 Pres. DC (bar) Pressure (bar)   Constr. rmsd
   -2.50591e+02    3.74916e+02    0.00000e+00

           Step           Time
      368590000   737180.00000

   Energies (kJ/mol)
        G96Bond       G96Angle    Proper Dih.  Improper Dih.          LJ-14
    2.22032e+03    3.53538e+03    2.80620e+03    1.09032e+03   -3.38855e+02
     Coulomb-14        LJ (SR)  Disper. corr.   Coulomb (SR)   Coul. recip.
    2.83596e+04    5.90769e+04   -4.28981e+03   -4.98843e+05    3.09866e+03
      Potential    Kinetic En.   Total Energy  Conserved En.    Temperature
   -4.03284e+05    7.16702e+04   -3.31614e+05    8.19098e+07    2.97322e+02
 Pres. DC (bar) Pressure (bar)   Constr. rmsd
   -2.39536e+02   -1.75186e+02    0.00000e+00

           Step           Time
      368595000   737190.00000

   Energies (kJ/mol)
        G96Bond       G96Angle    Proper Dih.  Improper Dih.          LJ-14
    2.39204e+03    3.74468e+03    2.80560e+03    1.03332e+03   -2.53337e+02
     Coulomb-14        LJ (SR)  Disper. corr.   Coulomb (SR)   Coul. recip.
    2.81721e+04    5.73094e+04   -4.30829e+03   -4.95528e+05    3.00512e+03
      Potential    Kinetic En.   Total Energy  Conserved En.    Temperature
   -4.01627e+05    7.25775e+04   -3.29049e+05    8.19104e+07    3.01086e+02
 Pres. DC (bar) Pressure (bar)   Constr. rmsd
   -2.41601e+02   -1.37560e+02    0.00000e+00

           Step           Time
      368600000   737200.00000

   Energies (kJ/mol)
        G96Bond       G96Angle    Proper Dih.  Improper Dih.          LJ-14
    2.26026e+03    3.72210e+03    2.80295e+03    1.17633e+03   -3.62961e+02
     Coulomb-14        LJ (SR)  Disper. corr.   Coulomb (SR)   Coul. recip.
    2.81255e+04    5.91710e+04   -4.34639e+03   -4.99403e+05    3.05239e+03
      Potential    Kinetic En.   Total Energy  Conserved En.    Temperature
   -4.03801e+05    7.20213e+04   -3.31780e+05    8.19118e+07    2.98778e+02
 Pres. DC (bar) Pressure (bar)   Constr. rmsd
   -2.45888e+02   -7.88130e+01    0.00000e+00

           Step           Time
      368605000   737210.00000

   Energies (kJ/mol)
        G96Bond       G96Angle    Proper Dih.  Improper Dih.          LJ-14
    2.15596e+03    3.67231e+03    2.82284e+03    1.11985e+03   -3.69560e+02
     Coulomb-14        LJ (SR)  Disper. corr.   Coulomb (SR)   Coul. recip.
    2.84350e+04    5.94952e+04   -4.36698e+03   -5.00781e+05    2.95043e+03
      Potential    Kinetic En.   Total Energy  Conserved En.    Temperature
   -4.04866e+05    7.21914e+04   -3.32674e+05    8.19138e+07    2.99483e+02
 Pres. DC (bar) Pressure (bar)   Constr. rmsd
   -2.48220e+02    1.73841e+02    0.00000e+00

           Step           Time
      368610000   737220.00000

   Energies (kJ/mol)
        G96Bond       G96Angle    Proper Dih.  Improper Dih.          LJ-14
    2.26702e+03    3.68927e+03    2.82613e+03    1.10305e+03   -3.04966e+02
     Coulomb-14        LJ (SR)  Disper. corr.   Coulomb (SR)   Coul. recip.
    2.81856e+04    5.87550e+04   -4.32578e+03   -4.97519e+05    3.03696e+03
      Potential    Kinetic En.   Total Energy  Conserved En.    Temperature
   -4.02287e+05    7.26174e+04   -3.29669e+05    8.19146e+07    3.01251e+02
 Pres. DC (bar) Pressure (bar)   Constr. rmsd
   -2.43565e+02    1.76987e+01    0.00000e+00

           Step           Time
      368615000   737230.00000

   Energies (kJ/mol)
        G96Bond       G96Angle    Proper Dih.  Improper Dih.          LJ-14
    2.51844e+03    3.67193e+03    2.82857e+03    1.11660e+03   -3.05262e+02
     Coulomb-14        LJ (SR)  Disper. corr.   Coulomb (SR)   Coul. recip.
    2.82315e+04    5.90014e+04   -4.28355e+03   -4.98608e+05    3.08121e+03
      Potential    Kinetic En.   Total Energy  Conserved En.    Temperature
   -4.02748e+05    7.28651e+04   -3.29882e+05    8.19158e+07    3.02279e+02
 Pres. DC (bar) Pressure (bar)   Constr. rmsd
   -2.38838e+02   -1.97486e+02    0.00000e+00

           Step           Time
      368620000   737240.00000

   Energies (kJ/mol)
        G96Bond       G96Angle    Proper Dih.  Improper Dih.          LJ-14
    2.44117e+03    3.72738e+03    2.86016e+03    1.13768e+03   -3.28308e+02
     Coulomb-14        LJ (SR)  Disper. corr.   Coulomb (SR)   Coul. recip.
    2.82136e+04    5.76511e+04   -4.29200e+03   -4.96279e+05    3.07626e+03
      Potential    Kinetic En.   Total Energy  Conserved En.    Temperature
   -4.01792e+05    7.26932e+04   -3.29099e+05    8.19176e+07    3.01565e+02
 Pres. DC (bar) Pressure (bar)   Constr. rmsd
   -2.39780e+02   -2.14816e+02    0.00000e+00

           Step           Time
      368625000   737250.00000

   Energies (kJ/mol)
        G96Bond       G96Angle    Proper Dih.  Improper Dih.          LJ-14
    2.46187e+03    3.75945e+03    2.85841e+03    1.05868e+03   -3.72879e+02
     Coulomb-14        LJ (SR)  Disper. corr.   Coulomb (SR)   Coul. recip.
    2.81397e+04    5.70728e+04   -4.26293e+03   -4.94517e+05    2.98835e+03
      Potential    Kinetic En.   Total Energy  Conserved En.    Temperature
   -4.00813e+05    7.25440e+04   -3.28269e+05    8.19190e+07    3.00947e+02
 Pres. DC (bar) Pressure (bar)   Constr. rmsd
   -2.36547e+02   -4.13687e+02    0.00000e+00

           Step           Time
      368630000   737260.00000

   Energies (kJ/mol)
        G96Bond       G96Angle    Proper Dih.  Improper Dih.          LJ-14
    2.24915e+03    3.73742e+03    2.82109e+03    1.11964e+03   -2.99203e+02
     Coulomb-14        LJ (SR)  Disper. corr.   Coulomb (SR)   Coul. recip.
    2.82084e+04    6.03958e+04   -4.38081e+03   -5.01847e+05    3.02692e+03
      Potential    Kinetic En.   Total Energy  Conserved En.    Temperature
   -4.04969e+05    7.33470e+04   -3.31622e+05    8.19200e+07    3.04277e+02
 Pres. DC (bar) Pressure (bar)   Constr. rmsd
   -2.49793e+02    5.32052e+02    0.00000e+00

           Step           Time
      368635000   737270.00000

   Energies (kJ/mol)
        G96Bond       G96Angle    Proper Dih.  Improper Dih.          LJ-14
    2.43571e+03    3.59914e+03    2.80856e+03    1.09723e+03   -4.01374e+02
     Coulomb-14        LJ (SR)  Disper. corr.   Coulomb (SR)   Coul. recip.
    2.82003e+04    5.94856e+04   -4.38940e+03   -4.99655e+05    2.90901e+03
      Potential    Kinetic En.   Total Energy  Conserved En.    Temperature
   -4.03910e+05    7.26784e+04   -3.31232e+05    8.19219e+07    3.01504e+02
 Pres. DC (bar) Pressure (bar)   Constr. rmsd
   -2.50772e+02    2.34108e+02    0.00000e+00

           Step           Time
      368640000   737280.00000

   Energies (kJ/mol)
        G96Bond       G96Angle    Proper Dih.  Improper Dih.          LJ-14
    2.26582e+03    3.84079e+03    2.79970e+03    1.17215e+03   -3.91671e+02
     Coulomb-14        LJ (SR)  Disper. corr.   Coulomb (SR)   Coul. recip.
    2.81854e+04    5.98209e+04   -4.37345e+03   -4.99854e+05    2.93956e+03
      Potential    Kinetic En.   Total Energy  Conserved En.    Temperature
   -4.03595e+05    7.19759e+04   -3.31619e+05    8.19236e+07    2.98590e+02
 Pres. DC (bar) Pressure (bar)   Constr. rmsd
   -2.48956e+02    4.91256e+02    0.00000e+00

           Step           Time
      368645000   737290.00000

   Energies (kJ/mol)
        G96Bond       G96Angle    Proper Dih.  Improper Dih.          LJ-14
    2.16323e+03    3.74553e+03    2.88185e+03    1.06521e+03   -4.25135e+02
     Coulomb-14        LJ (SR)  Disper. corr.   Coulomb (SR)   Coul. recip.
    2.82225e+04    5.76709e+04   -4.31725e+03   -4.96552e+05    3.05501e+03
      Potential    Kinetic En.   Total Energy  Conserved En.    Temperature
   -4.02490e+05    7.20459e+04   -3.30444e+05    8.19268e+07    2.98880e+02
 Pres. DC (bar) Pressure (bar)   Constr. rmsd
   -2.42607e+02   -2.46999e+02    0.00000e+00

           Step           Time
      368650000   737300.00000

   Energies (kJ/mol)
        G96Bond       G96Angle    Proper Dih.  Improper Dih.          LJ-14
    2.24213e+03    3.69752e+03    2.83863e+03    1.04053e+03   -3.64512e+02
     Coulomb-14        LJ (SR)  Disper. corr.   Coulomb (SR)   Coul. recip.
    2.83224e+04    5.84403e+04   -4.34135e+03   -4.98947e+05    3.13324e+03
      Potential    Kinetic En.   Total Energy  Conserved En.    Temperature
   -4.03938e+05    7.13985e+04   -3.32540e+05    8.19275e+07    2.96194e+02
 Pres. DC (bar) Pressure (bar)   Constr. rmsd
   -2.45319e+02   -1.84697e+02    0.00000e+00

           Step           Time
      368655000   737310.00000

   Energies (kJ/mol)
        G96Bond       G96Angle    Proper Dih.  Improper Dih.          LJ-14
    2.22786e+03    3.74477e+03    2.81739e+03    1.12504e+03   -3.46248e+02
     Coulomb-14        LJ (SR)  Disper. corr.   Coulomb (SR)   Coul. recip.
    2.82647e+04    5.90568e+04   -4.34025e+03   -4.98813e+05    3.04670e+03
      Potential    Kinetic En.   Total Energy  Conserved En.    Temperature
   -4.03216e+05    7.23529e+04   -3.30863e+05    8.19278e+07    3.00154e+02
 Pres. DC (bar) Pressure (bar)   Constr. rmsd
   -2.45196e+02    4.92341e+01    0.00000e+00

           Step           Time
      368660000   737320.00000

   Energies (kJ/mol)
        G96Bond       G96Angle    Proper Dih.  Improper Dih.          LJ-14
    2.30454e+03    3.55124e+03    2.81153e+03    9.95548e+02   -3.37068e+02
     Coulomb-14        LJ (SR)  Disper. corr.   Coulomb (SR)   Coul. recip.
    2.83455e+04    5.67558e+04   -4.32665e+03   -4.96014e+05    2.92092e+03
      Potential    Kinetic En.   Total Energy  Conserved En.    Temperature
   -4.02992e+05    7.18935e+04   -3.31099e+05    8.19293e+07    2.98248e+02
 Pres. DC (bar) Pressure (bar)   Constr. rmsd
   -2.43663e+02   -2.10285e+02    0.00000e+00

           Step           Time
      368665000   737330.00000

   Energies (kJ/mol)
        G96Bond       G96Angle    Proper Dih.  Improper Dih.          LJ-14
    2.27944e+03    3.62643e+03    2.66927e+03    1.14712e+03   -3.16173e+02
     Coulomb-14        LJ (SR)  Disper. corr.   Coulomb (SR)   Coul. recip.
    2.83196e+04    5.79282e+04   -4.27422e+03   -4.96484e+05    3.10075e+03
      Potential    Kinetic En.   Total Energy  Conserved En.    Temperature
   -4.02004e+05    7.15723e+04   -3.30431e+05    8.19302e+07    2.96915e+02
 Pres. DC (bar) Pressure (bar)   Constr. rmsd
   -2.37801e+02   -3.31448e+02    0.00000e+00

           Step           Time
      368670000   737340.00000

   Energies (kJ/mol)
        G96Bond       G96Angle    Proper Dih.  Improper Dih.          LJ-14
    2.39413e+03    3.66167e+03    2.75885e+03    1.20364e+03   -3.12149e+02
     Coulomb-14        LJ (SR)  Disper. corr.   Coulomb (SR)   Coul. recip.
    2.82347e+04    5.83847e+04   -4.34857e+03   -4.98562e+05    3.09449e+03
      Potential    Kinetic En.   Total Energy  Conserved En.    Temperature
   -4.03491e+05    7.27136e+04   -3.30777e+05    8.19318e+07    3.01650e+02
 Pres. DC (bar) Pressure (bar)   Constr. rmsd
   -2.46135e+02   -3.25696e+02    0.00000e+00

           Step           Time
      368675000   737350.00000

   Energies (kJ/mol)
        G96Bond       G96Angle    Proper Dih.  Improper Dih.          LJ-14
    2.35331e+03    3.79354e+03    2.71081e+03    1.11822e+03   -3.25835e+02
     Coulomb-14        LJ (SR)  Disper. corr.   Coulomb (SR)   Coul. recip.
    2.80770e+04    6.07189e+04   -4.33754e+03   -4.99888e+05    2.92936e+03
      Potential    Kinetic En.   Total Energy  Conserved En.    Temperature
   -4.02850e+05    7.24037e+04   -3.30446e+05    8.19326e+07    3.00364e+02
 Pres. DC (bar) Pressure (bar)   Constr. rmsd
   -2.44889e+02    1.76706e+02    0.00000e+00

           Step           Time
      368680000   737360.00000

   Energies (kJ/mol)
        G96Bond       G96Angle    Proper Dih.  Improper Dih.          LJ-14
    2.37527e+03    3.71284e+03    2.74053e+03    1.12826e+03   -3.05685e+02
     Coulomb-14        LJ (SR)  Disper. corr.   Coulomb (SR)   Coul. recip.
    2.81479e+04    5.95484e+04   -4.36217e+03   -5.00670e+05    2.93692e+03
      Potential    Kinetic En.   Total Energy  Conserved En.    Temperature
   -4.04748e+05    7.32240e+04   -3.31524e+05    8.19336e+07    3.03767e+02
 Pres. DC (bar) Pressure (bar)   Constr. rmsd
   -2.47674e+02    2.37889e+01    0.00000e+00

           Step           Time
      368685000   737370.00000

   Energies (kJ/mol)
        G96Bond       G96Angle    Proper Dih.  Improper Dih.          LJ-14
    2.34631e+03    3.86510e+03    2.78117e+03    1.09438e+03   -3.33044e+02
     Coulomb-14        LJ (SR)  Disper. corr.   Coulomb (SR)   Coul. recip.
    2.78587e+04    5.86728e+04   -4.35475e+03   -4.98139e+05    2.97377e+03
      Potential    Kinetic En.   Total Energy  Conserved En.    Temperature
   -4.03235e+05    7.18585e+04   -3.31376e+05    8.19342e+07    2.98103e+02
 Pres. DC (bar) Pressure (bar)   Constr. rmsd
   -2.46834e+02    1.28050e+02    0.00000e+00

           Step           Time
      368690000   737380.00000

   Energies (kJ/mol)
        G96Bond       G96Angle    Proper Dih.  Improper Dih.          LJ-14
    2.41340e+03    3.80761e+03    2.71578e+03    1.13708e+03   -3.58138e+02
     Coulomb-14        LJ (SR)  Disper. corr.   Coulomb (SR)   Coul. recip.
    2.79602e+04    5.79920e+04   -4.24799e+03   -4.95659e+05    3.04645e+03
      Potential    Kinetic En.   Total Energy  Conserved En.    Temperature
   -4.01193e+05    7.23721e+04   -3.28821e+05    8.19352e+07    3.00233e+02
 Pres. DC (bar) Pressure (bar)   Constr. rmsd
   -2.34894e+02   -4.82428e+02    0.00000e+00

           Step           Time
      368695000   737390.00000

   Energies (kJ/mol)
        G96Bond       G96Angle    Proper Dih.  Improper Dih.          LJ-14
    2.51816e+03    3.79373e+03    2.72064e+03    1.10486e+03   -3.13273e+02
     Coulomb-14        LJ (SR)  Disper. corr.   Coulomb (SR)   Coul. recip.
    2.79658e+04    5.90786e+04   -4.37827e+03   -4.99157e+05    2.96461e+03
      Potential    Kinetic En.   Total Energy  Conserved En.    Temperature
   -4.03702e+05    7.26847e+04   -3.31017e+05    8.19358e+07    3.01530e+02
 Pres. DC (bar) Pressure (bar)   Constr. rmsd
   -2.49504e+02    9.81730e+01    0.00000e+00

           Step           Time
      368700000   737400.00000

   Energies (kJ/mol)
        G96Bond       G96Angle    Proper Dih.  Improper Dih.          LJ-14
    2.35482e+03    3.80609e+03    2.81379e+03    1.05223e+03   -3.62798e+02
     Coulomb-14        LJ (SR)  Disper. corr.   Coulomb (SR)   Coul. recip.
    2.81839e+04    5.90421e+04   -4.37461e+03   -4.98669e+05    2.97372e+03
      Potential    Kinetic En.   Total Energy  Conserved En.    Temperature
   -4.03179e+05    7.27738e+04   -3.30406e+05    8.19376e+07    3.01900e+02
 Pres. DC (bar) Pressure (bar)   Constr. rmsd
   -2.49088e+02    2.46440e+02    0.00000e+00

           Step           Time
      368705000   737410.00000

   Energies (kJ/mol)
        G96Bond       G96Angle    Proper Dih.  Improper Dih.          LJ-14
    2.35995e+03    3.69612e+03    2.76856e+03    1.15123e+03   -2.60997e+02
     Coulomb-14        LJ (SR)  Disper. corr.   Coulomb (SR)   Coul. recip.
    2.81662e+04    5.88483e+04   -4.33330e+03   -4.98338e+05    2.96481e+03
      Potential    Kinetic En.   Total Energy  Conserved En.    Temperature
   -4.02977e+05    7.30690e+04   -3.29908e+05    8.19387e+07    3.03124e+02
 Pres. DC (bar) Pressure (bar)   Constr. rmsd
   -2.44411e+02    7.07140e+01    0.00000e+00

           Step           Time
      368710000   737420.00000

   Energies (kJ/mol)
        G96Bond       G96Angle    Proper Dih.  Improper Dih.          LJ-14
    2.40408e+03    3.79147e+03    2.76311e+03    1.11887e+03   -3.81056e+02
     Coulomb-14        LJ (SR)  Disper. corr.   Coulomb (SR)   Coul. recip.
    2.79460e+04    5.89502e+04   -4.35798e+03   -4.98482e+05    3.05154e+03
      Potential    Kinetic En.   Total Energy  Conserved En.    Temperature
   -4.03196e+05    7.25996e+04   -3.30596e+05    8.19406e+07    3.01177e+02
 Pres. DC (bar) Pressure (bar)   Constr. rmsd
   -2.47200e+02   -1.69528e+01    0.00000e+00

           Step           Time
      368715000   737430.00000

   Energies (kJ/mol)
        G96Bond       G96Angle    Proper Dih.  Improper Dih.          LJ-14
    2.35977e+03    3.68419e+03    2.79066e+03    1.13881e+03   -3.13582e+02
     Coulomb-14        LJ (SR)  Disper. corr.   Coulomb (SR)   Coul. recip.
    2.80581e+04    5.77355e+04   -4.32677e+03   -4.96874e+05    2.92976e+03
      Potential    Kinetic En.   Total Energy  Conserved En.    Temperature
   -4.02818e+05    7.19288e+04   -3.30889e+05    8.19413e+07    2.98394e+02
 Pres. DC (bar) Pressure (bar)   Constr. rmsd
   -2.43676e+02   -1.78899e+02    0.00000e+00

           Step           Time
      368720000   737440.00000

   Energies (kJ/mol)
        G96Bond       G96Angle    Proper Dih.  Improper Dih.          LJ-14
    2.30953e+03    3.77688e+03    2.81225e+03    1.06503e+03   -3.95673e+02
     Coulomb-14        LJ (SR)  Disper. corr.   Coulomb (SR)   Coul. recip.
    2.78807e+04    5.73545e+04   -4.28950e+03   -4.96443e+05    2.97737e+03
      Potential    Kinetic En.   Total Energy  Conserved En.    Temperature
   -4.02952e+05    7.17493e+04   -3.31203e+05    8.19434e+07    2.97650e+02
 Pres. DC (bar) Pressure (bar)   Constr. rmsd
   -2.39502e+02   -5.59215e+02    0.00000e+00

           Step           Time
      368725000   737450.00000

   Energies (kJ/mol)
        G96Bond       G96Angle    Proper Dih.  Improper Dih.          LJ-14
    2.27284e+03    3.72304e+03    2.83782e+03    1.10533e+03   -3.14573e+02
     Coulomb-14        LJ (SR)  Disper. corr.   Coulomb (SR)   Coul. recip.
    2.80371e+04    5.94137e+04   -4.37188e+03   -4.99896e+05    2.98256e+03
      Potential    Kinetic En.   Total Energy  Conserved En.    Temperature
   -4.04210e+05    7.21203e+04   -3.32090e+05    8.19446e+07    2.99189e+02
 Pres. DC (bar) Pressure (bar)   Constr. rmsd
   -2.48777e+02    1.32031e+02    0.00000e+00

           Step           Time
      368730000   737460.00000

   Energies (kJ/mol)
        G96Bond       G96Angle    Proper Dih.  Improper Dih.          LJ-14
    2.40698e+03    3.67790e+03    2.83286e+03    1.06944e+03   -3.45046e+02
     Coulomb-14        LJ (SR)  Disper. corr.   Coulomb (SR)   Coul. recip.
    2.80172e+04    5.94335e+04   -4.36709e+03   -4.99420e+05    2.95379e+03
      Potential    Kinetic En.   Total Energy  Conserved En.    Temperature
   -4.03741e+05    7.18230e+04   -3.31918e+05    8.19465e+07    2.97955e+02
 Pres. DC (bar) Pressure (bar)   Constr. rmsd
   -2.48234e+02   -7.98517e+01    0.00000e+00

           Step           Time
      368735000   737470.00000

   Energies (kJ/mol)
        G96Bond       G96Angle    Proper Dih.  Improper Dih.          LJ-14
    2.51053e+03    3.47475e+03    2.85534e+03    1.08715e+03   -2.97356e+02
     Coulomb-14        LJ (SR)  Disper. corr.   Coulomb (SR)   Coul. recip.
    2.80311e+04    5.84438e+04   -4.32222e+03   -4.98294e+05    2.97973e+03
      Potential    Kinetic En.   Total Energy  Conserved En.    Temperature
   -4.03532e+05    7.27743e+04   -3.30757e+05    8.19475e+07    3.01902e+02
 Pres. DC (bar) Pressure (bar)   Constr. rmsd
   -2.43165e+02   -1.74686e+02    0.00000e+00

           Step           Time
      368740000   737480.00000

   Energies (kJ/mol)
        G96Bond       G96Angle    Proper Dih.  Improper Dih.          LJ-14
    2.35138e+03    3.64262e+03    2.90717e+03    1.07955e+03   -2.89039e+02
     Coulomb-14        LJ (SR)  Disper. corr.   Coulomb (SR)   Coul. recip.
    2.81282e+04    5.87288e+04   -4.31876e+03   -4.97915e+05    3.03486e+03
      Potential    Kinetic En.   Total Energy  Conserved En.    Temperature
   -4.02651e+05    7.20575e+04   -3.30593e+05    8.19485e+07    2.98928e+02
 Pres. DC (bar) Pressure (bar)   Constr. rmsd
   -2.42775e+02    8.04743e+01    0.00000e+00

           Step           Time
      368745000   737490.00000

   Energies (kJ/mol)
        G96Bond       G96Angle    Proper Dih.  Improper Dih.          LJ-14
    2.35022e+03    3.63490e+03    2.87615e+03    1.13028e+03   -3.06749e+02
     Coulomb-14        LJ (SR)  Disper. corr.   Coulomb (SR)   Coul. recip.
    2.83032e+04    6.01417e+04   -4.36625e+03   -5.01015e+05    3.00618e+03
      Potential    Kinetic En.   Total Energy  Conserved En.    Temperature
   -4.04245e+05    7.21814e+04   -3.32064e+05    8.19490e+07    2.99442e+02
 Pres. DC (bar) Pressure (bar)   Constr. rmsd
   -2.48138e+02    3.69839e+02    0.00000e+00

           Step           Time
      368750000   737500.00000

   Energies (kJ/mol)
        G96Bond       G96Angle    Proper Dih.  Improper Dih.          LJ-14
    2.29921e+03    3.66157e+03    2.78141e+03    1.10569e+03   -3.32506e+02
     Coulomb-14        LJ (SR)  Disper. corr.   Coulomb (SR)   Coul. recip.
    2.80291e+04    5.71898e+04   -4.28528e+03   -4.95488e+05    3.10809e+03
      Potential    Kinetic En.   Total Energy  Conserved En.    Temperature
   -4.01931e+05    7.16375e+04   -3.30294e+05    8.19501e+07    2.97186e+02
 Pres. DC (bar) Pressure (bar)   Constr. rmsd
   -2.39031e+02   -3.66087e+02    0.00000e+00

           Step           Time
      368755000   737510.00000

   Energies (kJ/mol)
        G96Bond       G96Angle    Proper Dih.  Improper Dih.          LJ-14
    2.41197e+03    3.42876e+03    2.81812e+03    9.95324e+02   -3.29719e+02
     Coulomb-14        LJ (SR)  Disper. corr.   Coulomb (SR)   Coul. recip.
    2.83244e+04    5.85115e+04   -4.33239e+03   -4.98735e+05    3.01054e+03
      Potential    Kinetic En.   Total Energy  Conserved En.    Temperature
   -4.03896e+05    7.19182e+04   -3.31978e+05    8.19509e+07    2.98350e+02
 Pres. DC (bar) Pressure (bar)   Constr. rmsd
   -2.44309e+02   -1.16818e+02    0.00000e+00

           Step           Time
      368760000   737520.00000

   Energies (kJ/mol)
        G96Bond       G96Angle    Proper Dih.  Improper Dih.          LJ-14
    2.46004e+03    3.87568e+03    2.83336e+03    1.21494e+03   -3.84778e+02
     Coulomb-14        LJ (SR)  Disper. corr.   Coulomb (SR)   Coul. recip.
    2.80448e+04    5.87501e+04   -4.31247e+03   -4.97053e+05    3.01770e+03
      Potential    Kinetic En.   Total Energy  Conserved En.    Temperature
   -4.01553e+05    7.28826e+04   -3.28671e+05    8.19518e+07    3.02351e+02
 Pres. DC (bar) Pressure (bar)   Constr. rmsd
   -2.42070e+02   -2.08761e+02    0.00000e+00

           Step           Time
      368765000   737530.00000

   Energies (kJ/mol)
        G96Bond       G96Angle    Proper Dih.  Improper Dih.          LJ-14
    2.31783e+03    3.79689e+03    2.94997e+03    1.17834e+03   -2.91621e+02
     Coulomb-14        LJ (SR)  Disper. corr.   Coulomb (SR)   Coul. recip.
    2.78658e+04    5.88563e+04   -4.30110e+03   -4.97993e+05    2.95363e+03
      Potential    Kinetic En.   Total Energy  Conserved En.    Temperature
   -4.02667e+05    7.26908e+04   -3.29976e+05    8.19526e+07    3.01555e+02
 Pres. DC (bar) Pressure (bar)   Constr. rmsd
   -2.40796e+02   -2.17488e+02    0.00000e+00

           Step           Time
      368770000   737540.00000

   Energies (kJ/mol)
        G96Bond       G96Angle    Proper Dih.  Improper Dih.          LJ-14
    2.28704e+03    3.55434e+03    2.74949e+03    1.10312e+03   -2.89074e+02
     Coulomb-14        LJ (SR)  Disper. corr.   Coulomb (SR)   Coul. recip.
    2.79882e+04    5.66559e+04   -4.28666e+03   -4.95252e+05    3.09785e+03
      Potential    Kinetic En.   Total Energy  Conserved En.    Temperature
   -4.02392e+05    7.28177e+04   -3.29574e+05    8.19541e+07    3.02082e+02
 Pres. DC (bar) Pressure (bar)   Constr. rmsd
   -2.39185e+02   -4.22768e+02    0.00000e+00

           Step           Time
      368775000   737550.00000

   Energies (kJ/mol)
        G96Bond       G96Angle    Proper Dih.  Improper Dih.          LJ-14
    2.37742e+03    3.66322e+03    2.86972e+03    1.07161e+03   -3.35852e+02
     Coulomb-14        LJ (SR)  Disper. corr.   Coulomb (SR)   Coul. recip.
    2.79685e+04    5.79825e+04   -4.33778e+03   -4.97711e+05    2.99270e+03
      Potential    Kinetic En.   Total Energy  Conserved En.    Temperature
   -4.03459e+05    7.16870e+04   -3.31772e+05    8.19563e+07    2.97391e+02
 Pres. DC (bar) Pressure (bar)   Constr. rmsd
   -2.44916e+02   -8.63758e+01    0.00000e+00

           Step           Time
      368780000   737560.00000

   Energies (kJ/mol)
        G96Bond       G96Angle    Proper Dih.  Improper Dih.          LJ-14
    2.11966e+03    3.74055e+03    2.77460e+03    1.13574e+03   -3.86257e+02
     Coulomb-14        LJ (SR)  Disper. corr.   Coulomb (SR)   Coul. recip.
    2.82513e+04    5.96813e+04   -4.33748e+03   -4.99515e+05    2.92843e+03
      Potential    Kinetic En.   Total Energy  Conserved En.    Temperature
   -4.03607e+05    7.23848e+04   -3.31223e+05    8.19572e+07    3.00286e+02
 Pres. DC (bar) Pressure (bar)   Constr. rmsd
   -2.44883e+02    1.72670e+02    0.00000e+00

           Step           Time
      368785000   737570.00000

   Energies (kJ/mol)
        G96Bond       G96Angle    Proper Dih.  Improper Dih.          LJ-14
    2.36464e+03    3.63643e+03    2.81218e+03    1.10675e+03   -3.17372e+02
     Coulomb-14        LJ (SR)  Disper. corr.   Coulomb (SR)   Coul. recip.
    2.80121e+04    5.80524e+04   -4.31193e+03   -4.96028e+05    3.07469e+03
      Potential    Kinetic En.   Total Energy  Conserved En.    Temperature
   -4.01598e+05    7.18042e+04   -3.29794e+05    8.19579e+07    2.97877e+02
 Pres. DC (bar) Pressure (bar)   Constr. rmsd
   -2.42010e+02   -3.22391e+02    0.00000e+00

           Step           Time
      368790000   737580.00000

   Energies (kJ/mol)
        G96Bond       G96Angle    Proper Dih.  Improper Dih.          LJ-14
    2.28366e+03    3.59651e+03    2.89741e+03    1.08128e+03   -3.33316e+02
     Coulomb-14        LJ (SR)  Disper. corr.   Coulomb (SR)   Coul. recip.
    2.82740e+04    5.85968e+04   -4.34879e+03   -4.98942e+05    2.99617e+03
      Potential    Kinetic En.   Total Energy  Conserved En.    Temperature
   -4.03899e+05    7.22250e+04   -3.31674e+05    8.19583e+07    2.99623e+02
 Pres. DC (bar) Pressure (bar)   Constr. rmsd
   -2.46159e+02   -1.92142e+01    0.00000e+00

           Step           Time
      368795000   737590.00000

   Energies (kJ/mol)
        G96Bond       G96Angle    Proper Dih.  Improper Dih.          LJ-14
    2.32703e+03    3.84569e+03    2.88588e+03    1.20821e+03   -3.87099e+02
     Coulomb-14        LJ (SR)  Disper. corr.   Coulomb (SR)   Coul. recip.
    2.81828e+04    5.83688e+04   -4.36769e+03   -4.97359e+05    2.93934e+03
      Potential    Kinetic En.   Total Energy  Conserved En.    Temperature
   -4.02356e+05    7.27299e+04   -3.29626e+05    8.19600e+07    3.01717e+02
 Pres. DC (bar) Pressure (bar)   Constr. rmsd
   -2.48301e+02    2.16878e+02    0.00000e+00

           Step           Time
      368800000   737600.00000

   Energies (kJ/mol)
        G96Bond       G96Angle    Proper Dih.  Improper Dih.          LJ-14
    2.28083e+03    3.70464e+03    2.86277e+03    1.08265e+03   -3.36796e+02
     Coulomb-14        LJ (SR)  Disper. corr.   Coulomb (SR)   Coul. recip.
    2.83435e+04    5.84454e+04   -4.31525e+03   -4.97288e+05    2.95220e+03
      Potential    Kinetic En.   Total Energy  Conserved En.    Temperature
   -4.02268e+05    7.26716e+04   -3.29597e+05    8.19617e+07    3.01476e+02
 Pres. DC (bar) Pressure (bar)   Constr. rmsd
   -2.42382e+02   -4.28937e+01    0.00000e+00

           Step           Time
      368805000   737610.00000

   Energies (kJ/mol)
        G96Bond       G96Angle    Proper Dih.  Improper Dih.          LJ-14
    2.28621e+03    3.61476e+03    2.89933e+03    1.06152e+03   -3.69749e+02
     Coulomb-14        LJ (SR)  Disper. corr.   Coulomb (SR)   Coul. recip.
    2.82656e+04    5.83324e+04   -4.36242e+03   -4.98197e+05    2.95685e+03
      Potential    Kinetic En.   Total Energy  Conserved En.    Temperature
   -4.03512e+05    7.20382e+04   -3.31474e+05    8.19621e+07    2.98848e+02
 Pres. DC (bar) Pressure (bar)   Constr. rmsd
   -2.47704e+02   -1.30488e+02    0.00000e+00

           Step           Time
      368810000   737620.00000

   Energies (kJ/mol)
        G96Bond       G96Angle    Proper Dih.  Improper Dih.          LJ-14
    2.45929e+03    3.54620e+03    2.82349e+03    1.06158e+03   -3.51590e+02
     Coulomb-14        LJ (SR)  Disper. corr.   Coulomb (SR)   Coul. recip.
    2.83071e+04    6.08892e+04   -4.41323e+03   -5.01194e+05    2.97828e+03
      Potential    Kinetic En.   Total Energy  Conserved En.    Temperature
   -4.03893e+05    7.22776e+04   -3.31616e+05    8.19640e+07    2.99841e+02
 Pres. DC (bar) Pressure (bar)   Constr. rmsd
   -2.53499e+02    6.06237e+02    0.00000e+00

           Step           Time
      368815000   737630.00000

   Energies (kJ/mol)
        G96Bond       G96Angle    Proper Dih.  Improper Dih.          LJ-14
    2.42862e+03    3.68109e+03    2.82011e+03    1.06505e+03   -3.30150e+02
     Coulomb-14        LJ (SR)  Disper. corr.   Coulomb (SR)   Coul. recip.
    2.80559e+04    5.95331e+04   -4.29469e+03   -4.99010e+05    3.05474e+03
      Potential    Kinetic En.   Total Energy  Conserved En.    Temperature
   -4.02997e+05    7.25844e+04   -3.30412e+05    8.19651e+07    3.01114e+02
 Pres. DC (bar) Pressure (bar)   Constr. rmsd
   -2.40080e+02   -6.92292e+01    0.00000e+00

           Step           Time
      368820000   737640.00000

   Energies (kJ/mol)
        G96Bond       G96Angle    Proper Dih.  Improper Dih.          LJ-14
    2.24283e+03    3.57251e+03    2.86225e+03    1.13773e+03   -3.60495e+02
     Coulomb-14        LJ (SR)  Disper. corr.   Coulomb (SR)   Coul. recip.
    2.81440e+04    5.83965e+04   -4.33365e+03   -4.98213e+05    3.02571e+03
      Potential    Kinetic En.   Total Energy  Conserved En.    Temperature
   -4.03525e+05    7.19718e+04   -3.31554e+05    8.19664e+07    2.98573e+02
 Pres. DC (bar) Pressure (bar)   Constr. rmsd
   -2.44450e+02   -2.23731e+02    0.00000e+00

           Step           Time
      368825000   737650.00000

   Energies (kJ/mol)
        G96Bond       G96Angle    Proper Dih.  Improper Dih.          LJ-14
    2.34714e+03    3.87276e+03    2.79842e+03    1.07615e+03   -2.70278e+02
     Coulomb-14        LJ (SR)  Disper. corr.   Coulomb (SR)   Coul. recip.
    2.81274e+04    5.72552e+04   -4.32349e+03   -4.95590e+05    3.07512e+03
      Potential    Kinetic En.   Total Energy  Conserved En.    Temperature
   -4.01631e+05    7.27395e+04   -3.28892e+05    8.19670e+07    3.01757e+02
 Pres. DC (bar) Pressure (bar)   Constr. rmsd
   -2.43308e+02   -1.31950e+02    0.00000e+00

           Step           Time
      368830000   737660.00000

   Energies (kJ/mol)
        G96Bond       G96Angle    Proper Dih.  Improper Dih.          LJ-14
    2.31372e+03    3.75444e+03    2.72364e+03    1.14300e+03   -3.49641e+02
     Coulomb-14        LJ (SR)  Disper. corr.   Coulomb (SR)   Coul. recip.
    2.81146e+04    5.93893e+04   -4.34051e+03   -4.99463e+05    2.99120e+03
      Potential    Kinetic En.   Total Energy  Conserved En.    Temperature
   -4.03723e+05    7.26579e+04   -3.31065e+05    8.19678e+07    3.01419e+02
 Pres. DC (bar) Pressure (bar)   Constr. rmsd
   -2.45224e+02    1.93366e+02    0.00000e+00

           Step           Time
      368835000   737670.00000

   Energies (kJ/mol)
        G96Bond       G96Angle    Proper Dih.  Improper Dih.          LJ-14
    2.23305e+03    3.71368e+03    2.80848e+03    1.10030e+03   -2.75216e+02
     Coulomb-14        LJ (SR)  Disper. corr.   Coulomb (SR)   Coul. recip.
    2.80980e+04    5.75447e+04   -4.31693e+03   -4.96491e+05    3.06652e+03
      Potential    Kinetic En.   Total Energy  Conserved En.    Temperature
   -4.02518e+05    7.17160e+04   -3.30802e+05    8.19684e+07    2.97512e+02
 Pres. DC (bar) Pressure (bar)   Constr. rmsd
   -2.42571e+02   -2.23672e+02    0.00000e+00

           Step           Time
      368840000   737680.00000

   Energies (kJ/mol)
        G96Bond       G96Angle    Proper Dih.  Improper Dih.          LJ-14
    2.53849e+03    3.67093e+03    2.94072e+03    1.09524e+03   -2.91454e+02
     Coulomb-14        LJ (SR)  Disper. corr.   Coulomb (SR)   Coul. recip.
    2.80621e+04    5.94492e+04   -4.34883e+03   -4.98566e+05    3.04153e+03
      Potential    Kinetic En.   Total Energy  Conserved En.    Temperature
   -4.02409e+05    7.32411e+04   -3.29167e+05    8.19695e+07    3.03838e+02
 Pres. DC (bar) Pressure (bar)   Constr. rmsd
   -2.46164e+02    3.04646e+02    0.00000e+00

           Step           Time
      368845000   737690.00000

   Energies (kJ/mol)
        G96Bond       G96Angle    Proper Dih.  Improper Dih.          LJ-14
    2.29223e+03    3.71577e+03    2.68801e+03    1.15506e+03   -3.13817e+02
     Coulomb-14        LJ (SR)  Disper. corr.   Coulomb (SR)   Coul. recip.
    2.80164e+04    5.97689e+04   -4.35190e+03   -4.99984e+05    2.95770e+03
      Potential    Kinetic En.   Total Energy  Conserved En.    Temperature
   -4.04056e+05    7.27744e+04   -3.31281e+05    8.19701e+07    3.01902e+02
 Pres. DC (bar) Pressure (bar)   Constr. rmsd
   -2.46511e+02    2.03565e+02    0.00000e+00

           Step           Time
      368850000   737700.00000

   Energies (kJ/mol)
        G96Bond       G96Angle    Proper Dih.  Improper Dih.          LJ-14
    2.23056e+03    3.59326e+03    2.77985e+03    1.10693e+03   -3.24911e+02
     Coulomb-14        LJ (SR)  Disper. corr.   Coulomb (SR)   Coul. recip.
    2.82846e+04    5.75395e+04   -4.30282e+03   -4.96096e+05    3.05789e+03
      Potential    Kinetic En.   Total Energy  Conserved En.    Temperature
   -4.02132e+05    7.17619e+04   -3.30370e+05    8.19708e+07    2.97702e+02
 Pres. DC (bar) Pressure (bar)   Constr. rmsd
   -2.40989e+02   -2.94810e+02    0.00000e+00

           Step           Time
      368855000   737710.00000

   Energies (kJ/mol)
        G96Bond       G96Angle    Proper Dih.  Improper Dih.          LJ-14
    2.33515e+03    3.83011e+03    2.79311e+03    1.09053e+03   -4.12806e+02
     Coulomb-14        LJ (SR)  Disper. corr.   Coulomb (SR)   Coul. recip.
    2.82098e+04    5.98677e+04   -4.36939e+03   -5.00517e+05    2.99363e+03
      Potential    Kinetic En.   Total Energy  Conserved En.    Temperature
   -4.04179e+05    7.21955e+04   -3.31983e+05    8.19716e+07    2.99501e+02
 Pres. DC (bar) Pressure (bar)   Constr. rmsd
   -2.48494e+02    2.23914e+02    0.00000e+00

           Step           Time
      368860000   737720.00000

   Energies (kJ/mol)
        G96Bond       G96Angle    Proper Dih.  Improper Dih.          LJ-14
    2.32592e+03    3.58741e+03    2.86976e+03    1.12260e+03   -3.53630e+02
     Coulomb-14        LJ (SR)  Disper. corr.   Coulomb (SR)   Coul. recip.
    2.80078e+04    5.85563e+04   -4.32709e+03   -4.97673e+05    3.00973e+03
      Potential    Kinetic En.   Total Energy  Conserved En.    Temperature
   -4.02874e+05    7.21946e+04   -3.30680e+05    8.19719e+07    2.99497e+02
 Pres. DC (bar) Pressure (bar)   Constr. rmsd
   -2.43712e+02   -2.70989e+01    0.00000e+00

           Step           Time
      368865000   737730.00000

   Energies (kJ/mol)
        G96Bond       G96Angle    Proper Dih.  Improper Dih.          LJ-14
    2.35209e+03    3.82805e+03    2.79427e+03    1.04308e+03   -3.35045e+02
     Coulomb-14        LJ (SR)  Disper. corr.   Coulomb (SR)   Coul. recip.
    2.81525e+04    5.95870e+04   -4.35197e+03   -4.99208e+05    3.04391e+03
      Potential    Kinetic En.   Total Energy  Conserved En.    Temperature
   -4.03094e+05    7.20130e+04   -3.31081e+05    8.19730e+07    2.98743e+02
 Pres. DC (bar) Pressure (bar)   Constr. rmsd
   -2.46519e+02    2.90435e+02    0.00000e+00

           Step           Time
      368870000   737740.00000

   Energies (kJ/mol)
        G96Bond       G96Angle    Proper Dih.  Improper Dih.          LJ-14
    2.41167e+03    3.68472e+03    2.91281e+03    1.18210e+03   -3.46455e+02
     Coulomb-14        LJ (SR)  Disper. corr.   Coulomb (SR)   Coul. recip.
    2.79553e+04    5.78150e+04   -4.29334e+03   -4.96047e+05    2.99595e+03
      Potential    Kinetic En.   Total Energy  Conserved En.    Temperature
   -4.01729e+05    7.27721e+04   -3.28957e+05    8.19741e+07    3.01893e+02
 Pres. DC (bar) Pressure (bar)   Constr. rmsd
   -2.39930e+02   -1.29424e+02    0.00000e+00

           Step           Time
      368875000   737750.00000

   Energies (kJ/mol)
        G96Bond       G96Angle    Proper Dih.  Improper Dih.          LJ-14
    2.37199e+03    3.65556e+03    2.82698e+03    1.17665e+03   -3.11405e+02
     Coulomb-14        LJ (SR)  Disper. corr.   Coulomb (SR)   Coul. recip.
    2.79992e+04    5.77846e+04   -4.28693e+03   -4.95963e+05    3.04994e+03
      Potential    Kinetic En.   Total Energy  Conserved En.    Temperature
   -4.01696e+05    7.25215e+04   -3.29174e+05    8.19747e+07    3.00853e+02
 Pres. DC (bar) Pressure (bar)   Constr. rmsd
   -2.39215e+02   -3.89097e+02    0.00000e+00

           Step           Time
      368880000   737760.00000

   Energies (kJ/mol)
        G96Bond       G96Angle    Proper Dih.  Improper Dih.          LJ-14
    2.37844e+03    3.66735e+03    2.78792e+03    1.12405e+03   -3.09723e+02
     Coulomb-14        LJ (SR)  Disper. corr.   Coulomb (SR)   Coul. recip.
    2.82124e+04    5.87766e+04   -4.29078e+03   -4.98701e+05    2.95564e+03
      Potential    Kinetic En.   Total Energy  Conserved En.    Temperature
   -4.03399e+05    7.18723e+04   -3.31526e+05    8.19768e+07    2.98160e+02
 Pres. DC (bar) Pressure (bar)   Constr. rmsd
   -2.39644e+02   -1.82716e+02    0.00000e+00

           Step           Time
      368885000   737770.00000

   Energies (kJ/mol)
        G96Bond       G96Angle    Proper Dih.  Improper Dih.          LJ-14
    2.36124e+03    3.66086e+03    2.80021e+03    1.05422e+03   -2.12584e+02
     Coulomb-14        LJ (SR)  Disper. corr.   Coulomb (SR)   Coul. recip.
    2.82121e+04    5.80840e+04   -4.30284e+03   -4.96485e+05    2.91023e+03
      Potential    Kinetic En.   Total Energy  Conserved En.    Temperature
   -4.01918e+05    7.27637e+04   -3.29154e+05    8.19777e+07    3.01858e+02
 Pres. DC (bar) Pressure (bar)   Constr. rmsd
   -2.40992e+02   -2.22450e+02    0.00000e+00

           Step           Time
      368890000   737780.00000

   Energies (kJ/mol)
        G96Bond       G96Angle    Proper Dih.  Improper Dih.          LJ-14
    2.15517e+03    3.58082e+03    2.79092e+03    1.09415e+03   -2.54899e+02
     Coulomb-14        LJ (SR)  Disper. corr.   Coulomb (SR)   Coul. recip.
    2.81929e+04    5.96204e+04   -4.34310e+03   -4.99750e+05    2.92587e+03
      Potential    Kinetic En.   Total Energy  Conserved En.    Temperature
   -4.03988e+05    7.17227e+04   -3.32265e+05    8.19788e+07    2.97539e+02
 Pres. DC (bar) Pressure (bar)   Constr. rmsd
   -2.45516e+02    1.67652e+02    0.00000e+00

           Step           Time
      368895000   737790.00000

   Energies (kJ/mol)
        G96Bond       G96Angle    Proper Dih.  Improper Dih.          LJ-14
    2.27839e+03    3.75575e+03    2.82503e+03    1.03685e+03   -2.85924e+02
     Coulomb-14        LJ (SR)  Disper. corr.   Coulomb (SR)   Coul. recip.
    2.81889e+04    6.01478e+04   -4.39296e+03   -5.01325e+05    2.91918e+03
      Potential    Kinetic En.   Total Energy  Conserved En.    Temperature
   -4.04852e+05    7.20178e+04   -3.32834e+05    8.19804e+07    2.98763e+02
 Pres. DC (bar) Pressure (bar)   Constr. rmsd
   -2.51179e+02    4.56196e+02    0.00000e+00

           Step           Time
      368900000   737800.00000

   Energies (kJ/mol)
        G96Bond       G96Angle    Proper Dih.  Improper Dih.          LJ-14
    2.43707e+03    3.71918e+03    2.77271e+03    1.02925e+03   -3.76174e+02
     Coulomb-14        LJ (SR)  Disper. corr.   Coulomb (SR)   Coul. recip.
    2.79342e+04    5.85678e+04   -4.34833e+03   -4.97226e+05    2.97483e+03
      Potential    Kinetic En.   Total Energy  Conserved En.    Temperature
   -4.02516e+05    7.15700e+04   -3.30946e+05    8.19827e+07    2.96906e+02
 Pres. DC (bar) Pressure (bar)   Constr. rmsd
   -2.46107e+02    1.95767e+02    0.00000e+00

           Step           Time
      368905000   737810.00000

   Energies (kJ/mol)
        G96Bond       G96Angle    Proper Dih.  Improper Dih.          LJ-14
    2.23399e+03    3.77928e+03    2.79610e+03    1.06657e+03   -3.73846e+02
     Coulomb-14        LJ (SR)  Disper. corr.   Coulomb (SR)   Coul. recip.
    2.81358e+04    5.89129e+04   -4.33556e+03   -4.98653e+05    3.08786e+03
      Potential    Kinetic En.   Total Energy  Conserved En.    Temperature
   -4.03350e+05    7.29818e+04   -3.30368e+05    8.19845e+07    3.02762e+02
 Pres. DC (bar) Pressure (bar)   Constr. rmsd
   -2.44666e+02   -1.15839e+02    0.00000e+00

           Step           Time
      368910000   737820.00000

   Energies (kJ/mol)
        G96Bond       G96Angle    Proper Dih.  Improper Dih.          LJ-14
    2.42308e+03    3.84494e+03    2.70509e+03    1.16298e+03   -3.49868e+02
     Coulomb-14        LJ (SR)  Disper. corr.   Coulomb (SR)   Coul. recip.
    2.82486e+04    5.80015e+04   -4.30676e+03   -4.97059e+05    2.98663e+03
      Potential    Kinetic En.   Total Energy  Conserved En.    Temperature
   -4.02343e+05    7.25166e+04   -3.29826e+05    8.19852e+07    3.00833e+02
 Pres. DC (bar) Pressure (bar)   Constr. rmsd
   -2.41431e+02   -1.00950e+02    0.00000e+00

           Step           Time
      368915000   737830.00000

   Energies (kJ/mol)
        G96Bond       G96Angle    Proper Dih.  Improper Dih.          LJ-14
    2.22928e+03    3.71182e+03    2.70688e+03    1.04283e+03   -3.18594e+02
     Coulomb-14        LJ (SR)  Disper. corr.   Coulomb (SR)   Coul. recip.
    2.81264e+04    5.89827e+04   -4.39356e+03   -4.99164e+05    2.94484e+03
      Potential    Kinetic En.   Total Energy  Conserved En.    Temperature
   -4.04131e+05    7.25376e+04   -3.31594e+05    8.19855e+07    3.00920e+02
 Pres. DC (bar) Pressure (bar)   Constr. rmsd
   -2.51248e+02    1.63301e+02    0.00000e+00

           Step           Time
      368920000   737840.00000

   Energies (kJ/mol)
        G96Bond       G96Angle    Proper Dih.  Improper Dih.          LJ-14
    2.28425e+03    3.85878e+03    2.82551e+03    1.12176e+03   -3.25717e+02
     Coulomb-14        LJ (SR)  Disper. corr.   Coulomb (SR)   Coul. recip.
    2.81286e+04    5.91204e+04   -4.35747e+03   -4.98646e+05    2.97536e+03
      Potential    Kinetic En.   Total Energy  Conserved En.    Temperature
   -4.03015e+05    7.24600e+04   -3.30555e+05    8.19866e+07    3.00598e+02
 Pres. DC (bar) Pressure (bar)   Constr. rmsd
   -2.47142e+02    2.16248e+02    0.00000e+00

           Step           Time
      368925000   737850.00000

   Energies (kJ/mol)
        G96Bond       G96Angle    Proper Dih.  Improper Dih.          LJ-14
    2.32909e+03    3.70442e+03    2.92852e+03    1.08128e+03   -2.88003e+02
     Coulomb-14        LJ (SR)  Disper. corr.   Coulomb (SR)   Coul. recip.
    2.81657e+04    5.89232e+04   -4.35759e+03   -4.98297e+05    2.96139e+03
      Potential    Kinetic En.   Total Energy  Conserved En.    Temperature
   -4.02849e+05    7.21733e+04   -3.30676e+05    8.19878e+07    2.99408e+02
 Pres. DC (bar) Pressure (bar)   Constr. rmsd
   -2.47155e+02    1.41019e+02    0.00000e+00

           Step           Time
      368930000   737860.00000

   Energies (kJ/mol)
        G96Bond       G96Angle    Proper Dih.  Improper Dih.          LJ-14
    2.32481e+03    3.46366e+03    2.80280e+03    1.05105e+03   -2.59374e+02
     Coulomb-14        LJ (SR)  Disper. corr.   Coulomb (SR)   Coul. recip.
    2.82868e+04    5.84529e+04   -4.34620e+03   -4.97825e+05    2.95374e+03
      Potential    Kinetic En.   Total Energy  Conserved En.    Temperature
   -4.03095e+05    7.22769e+04   -3.30818e+05    8.19884e+07    2.99838e+02
 Pres. DC (bar) Pressure (bar)   Constr. rmsd
   -2.45867e+02    4.37358e+01    0.00000e+00

           Step           Time
      368935000   737870.00000

   Energies (kJ/mol)
        G96Bond       G96Angle    Proper Dih.  Improper Dih.          LJ-14
    2.42646e+03    3.60426e+03    2.80040e+03    1.10243e+03   -3.42140e+02
     Coulomb-14        LJ (SR)  Disper. corr.   Coulomb (SR)   Coul. recip.
    2.82380e+04    5.85253e+04   -4.32026e+03   -4.98387e+05    3.05878e+03
      Potential    Kinetic En.   Total Energy  Conserved En.    Temperature
   -4.03294e+05    7.23209e+04   -3.30973e+05    8.19888e+07    3.00021e+02
 Pres. DC (bar) Pressure (bar)   Constr. rmsd
   -2.42945e+02   -1.22874e+02    0.00000e+00

           Step           Time
      368940000   737880.00000

   Energies (kJ/mol)
        G96Bond       G96Angle    Proper Dih.  Improper Dih.          LJ-14
    2.36390e+03    3.74234e+03    2.73960e+03    1.07021e+03   -2.86904e+02
     Coulomb-14        LJ (SR)  Disper. corr.   Coulomb (SR)   Coul. recip.
    2.81559e+04    5.84058e+04   -4.32258e+03   -4.98086e+05    3.03972e+03
      Potential    Kinetic En.   Total Energy  Conserved En.    Temperature
   -4.03178e+05    7.17521e+04   -3.31426e+05    8.19898e+07    2.97661e+02
 Pres. DC (bar) Pressure (bar)   Constr. rmsd
   -2.43205e+02   -7.81515e+01    0.00000e+00

           Step           Time
      368945000   737890.00000

   Energies (kJ/mol)
        G96Bond       G96Angle    Proper Dih.  Improper Dih.          LJ-14
    2.34887e+03    3.74047e+03    2.75935e+03    1.13481e+03   -2.83905e+02
     Coulomb-14        LJ (SR)  Disper. corr.   Coulomb (SR)   Coul. recip.
    2.82220e+04    5.78751e+04   -4.35183e+03   -4.97022e+05    2.93146e+03
      Potential    Kinetic En.   Total Energy  Conserved En.    Temperature
   -4.02646e+05    7.23975e+04   -3.30248e+05    8.19905e+07    3.00339e+02
 Pres. DC (bar) Pressure (bar)   Constr. rmsd
   -2.46504e+02   -1.52963e+02    0.00000e+00

           Step           Time
      368950000   737900.00000

   Energies (kJ/mol)
        G96Bond       G96Angle    Proper Dih.  Improper Dih.          LJ-14
    2.30376e+03    3.73075e+03    2.81097e+03    1.08896e+03   -2.75340e+02
     Coulomb-14        LJ (SR)  Disper. corr.   Coulomb (SR)   Coul. recip.
    2.81622e+04    5.92855e+04   -4.35381e+03   -4.98691e+05    2.93123e+03
      Potential    Kinetic En.   Total Energy  Conserved En.    Temperature
   -4.03007e+05    7.20721e+04   -3.30935e+05    8.19908e+07    2.98989e+02
 Pres. DC (bar) Pressure (bar)   Constr. rmsd
   -2.46728e+02    1.15162e+02    0.00000e+00

           Step           Time
      368955000   737910.00000

   Energies (kJ/mol)
        G96Bond       G96Angle    Proper Dih.  Improper Dih.          LJ-14
    2.23866e+03    3.70912e+03    2.72497e+03    1.02295e+03   -3.31380e+02
     Coulomb-14        LJ (SR)  Disper. corr.   Coulomb (SR)   Coul. recip.
    2.80855e+04    5.78022e+04   -4.32527e+03   -4.97418e+05    2.93370e+03
      Potential    Kinetic En.   Total Energy  Conserved En.    Temperature
   -4.03557e+05    7.20782e+04   -3.31479e+05    8.19920e+07    2.99014e+02
 Pres. DC (bar) Pressure (bar)   Constr. rmsd
   -2.43507e+02   -3.38672e+02    0.00000e+00

           Step           Time
      368960000   737920.00000

   Energies (kJ/mol)
        G96Bond       G96Angle    Proper Dih.  Improper Dih.          LJ-14
    2.42896e+03    3.63133e+03    2.83459e+03    1.08230e+03   -3.04221e+02
     Coulomb-14        LJ (SR)  Disper. corr.   Coulomb (SR)   Coul. recip.
    2.81149e+04    5.93342e+04   -4.36347e+03   -4.99376e+05    2.98439e+03
      Potential    Kinetic En.   Total Energy  Conserved En.    Temperature
   -4.03633e+05    7.21420e+04   -3.31491e+05    8.19923e+07    2.99279e+02
 Pres. DC (bar) Pressure (bar)   Constr. rmsd
   -2.47823e+02    2.02714e+02    0.00000e+00

           Step           Time
      368965000   737930.00000

   Energies (kJ/mol)
        G96Bond       G96Angle    Proper Dih.  Improper Dih.          LJ-14
    2.52833e+03    3.77262e+03    2.73718e+03    1.18223e+03   -3.14456e+02
     Coulomb-14        LJ (SR)  Disper. corr.   Coulomb (SR)   Coul. recip.
    2.80784e+04    5.90967e+04   -4.35271e+03   -4.99222e+05    2.98799e+03
      Potential    Kinetic En.   Total Energy  Conserved En.    Temperature
   -4.03505e+05    7.26714e+04   -3.30834e+05    8.19928e+07    3.01475e+02
 Pres. DC (bar) Pressure (bar)   Constr. rmsd
   -2.46603e+02    7.72511e+01    0.00000e+00

           Step           Time
      368970000   737940.00000

   Energies (kJ/mol)
        G96Bond       G96Angle    Proper Dih.  Improper Dih.          LJ-14
    2.43786e+03    3.71476e+03    2.69061e+03    1.12836e+03   -2.52427e+02
     Coulomb-14        LJ (SR)  Disper. corr.   Coulomb (SR)   Coul. recip.
    2.81999e+04    5.83012e+04   -4.32504e+03   -4.97467e+05    2.85714e+03
      Potential    Kinetic En.   Total Energy  Conserved En.    Temperature
   -4.02715e+05    7.20667e+04   -3.30648e+05    8.19939e+07    2.98966e+02
 Pres. DC (bar) Pressure (bar)   Constr. rmsd
   -2.43482e+02    1.20300e+02    0.00000e+00

           Step           Time
      368975000   737950.00000

   Energies (kJ/mol)
        G96Bond       G96Angle    Proper Dih.  Improper Dih.          LJ-14
    2.35520e+03    3.55019e+03    2.70875e+03    1.13086e+03   -3.03539e+02
     Coulomb-14        LJ (SR)  Disper. corr.   Coulomb (SR)   Coul. recip.
    2.80449e+04    5.81029e+04   -4.30533e+03   -4.96783e+05    2.97535e+03
      Potential    Kinetic En.   Total Energy  Conserved En.    Temperature
   -4.02524e+05    7.12903e+04   -3.31233e+05    8.19949e+07    2.95746e+02
 Pres. DC (bar) Pressure (bar)   Constr. rmsd
   -2.41270e+02   -2.26590e+02    0.00000e+00

           Step           Time
      368980000   737960.00000

   Energies (kJ/mol)
        G96Bond       G96Angle    Proper Dih.  Improper Dih.          LJ-14
    2.22730e+03    3.43320e+03    2.78736e+03    1.09160e+03   -3.54890e+02
     Coulomb-14        LJ (SR)  Disper. corr.   Coulomb (SR)   Coul. recip.
    2.81681e+04    5.92460e+04   -4.36928e+03   -4.99559e+05    2.91503e+03
      Potential    Kinetic En.   Total Energy  Conserved En.    Temperature
   -4.04414e+05    7.17884e+04   -3.32626e+05    8.19956e+07    2.97812e+02
 Pres. DC (bar) Pressure (bar)   Constr. rmsd
   -2.48482e+02   -4.36672e+01    0.00000e+00

           Step           Time
      368985000   737970.00000

   Energies (kJ/mol)
        G96Bond       G96Angle    Proper Dih.  Improper Dih.          LJ-14
    2.28693e+03    3.69733e+03    2.75744e+03    1.02560e+03   -3.88050e+02
     Coulomb-14        LJ (SR)  Disper. corr.   Coulomb (SR)   Coul. recip.
    2.82137e+04    5.76908e+04   -4.25332e+03   -4.96405e+05    3.08251e+03
      Potential    Kinetic En.   Total Energy  Conserved En.    Temperature
   -4.02292e+05    7.20086e+04   -3.30284e+05    8.19970e+07    2.98725e+02
 Pres. DC (bar) Pressure (bar)   Constr. rmsd
   -2.35484e+02   -3.76445e+02    0.00000e+00

           Step           Time
      368990000   737980.00000

   Energies (kJ/mol)
        G96Bond       G96Angle    Proper Dih.  Improper Dih.          LJ-14
    2.26462e+03    3.75708e+03    2.68610e+03    1.14345e+03   -2.93105e+02
     Coulomb-14        LJ (SR)  Disper. corr.   Coulomb (SR)   Coul. recip.
    2.82441e+04    5.67989e+04   -4.25250e+03   -4.95541e+05    3.05040e+03
      Potential    Kinetic En.   Total Energy  Conserved En.    Temperature
   -4.02142e+05    7.27925e+04   -3.29350e+05    8.19985e+07    3.01977e+02
 Pres. DC (bar) Pressure (bar)   Constr. rmsd
   -2.35393e+02   -6.19977e+02    0.00000e+00

           Step           Time
      368995000   737990.00000

   Energies (kJ/mol)
        G96Bond       G96Angle    Proper Dih.  Improper Dih.          LJ-14
    2.27864e+03    3.78193e+03    2.75260e+03    1.19962e+03   -3.47538e+02
     Coulomb-14        LJ (SR)  Disper. corr.   Coulomb (SR)   Coul. recip.
    2.80276e+04    5.77211e+04   -4.29203e+03   -4.96407e+05    3.05502e+03
      Potential    Kinetic En.   Total Energy  Conserved En.    Temperature
   -4.02230e+05    7.18568e+04   -3.30373e+05    8.20025e+07    2.98096e+02
 Pres. DC (bar) Pressure (bar)   Constr. rmsd
   -2.39784e+02   -3.64663e+02    0.00000e+00

           Step           Time
      369000000   738000.00000

   Energies (kJ/mol)
        G96Bond       G96Angle    Proper Dih.  Improper Dih.          LJ-14
    2.30457e+03    3.80977e+03    2.80184e+03    1.13028e+03   -3.19212e+02
     Coulomb-14        LJ (SR)  Disper. corr.   Coulomb (SR)   Coul. recip.
    2.82168e+04    5.83887e+04   -4.31752e+03   -4.97758e+05    2.96711e+03
      Potential    Kinetic En.   Total Energy  Conserved En.    Temperature
   -4.02775e+05    7.26608e+04   -3.30114e+05    8.20049e+07    3.01431e+02
 Pres. DC (bar) Pressure (bar)   Constr. rmsd
   -2.42636e+02   -1.19015e+02    0.00000e+00

           Step           Time
      369005000   738010.00000

   Energies (kJ/mol)
        G96Bond       G96Angle    Proper Dih.  Improper Dih.          LJ-14
    2.37763e+03    3.72229e+03    2.77125e+03    1.06228e+03   -3.11554e+02
     Coulomb-14        LJ (SR)  Disper. corr.   Coulomb (SR)   Coul. recip.
    2.82431e+04    5.83818e+04   -4.33175e+03   -4.97448e+05    2.99990e+03
      Potential    Kinetic En.   Total Energy  Conserved En.    Temperature
   -4.02533e+05    7.27691e+04   -3.29764e+05    8.20057e+07    3.01880e+02
 Pres. DC (bar) Pressure (bar)   Constr. rmsd
   -2.44237e+02    1.24700e+02    0.00000e+00

           Step           Time
      369010000   738020.00000

   Energies (kJ/mol)
        G96Bond       G96Angle    Proper Dih.  Improper Dih.          LJ-14
    2.29639e+03    3.64836e+03    2.72628e+03    1.13772e+03   -2.97392e+02
     Coulomb-14        LJ (SR)  Disper. corr.   Coulomb (SR)   Coul. recip.
    2.81649e+04    6.03755e+04   -4.33381e+03   -5.00394e+05    2.96162e+03
      Potential    Kinetic En.   Total Energy  Conserved En.    Temperature
   -4.03714e+05    7.17721e+04   -3.31942e+05    8.20064e+07    2.97744e+02
 Pres. DC (bar) Pressure (bar)   Constr. rmsd
   -2.44469e+02    2.46891e+02    0.00000e+00

           Step           Time
      369015000   738030.00000

   Energies (kJ/mol)
        G96Bond       G96Angle    Proper Dih.  Improper Dih.          LJ-14
    2.36214e+03    3.56074e+03    2.76189e+03    1.09712e+03   -3.18159e+02
     Coulomb-14        LJ (SR)  Disper. corr.   Coulomb (SR)   Coul. recip.
    2.80544e+04    5.85681e+04   -4.30969e+03   -4.97756e+05    3.04383e+03
      Potential    Kinetic En.   Total Energy  Conserved En.    Temperature
   -4.02935e+05    7.24887e+04   -3.30447e+05    8.20072e+07    3.00717e+02
 Pres. DC (bar) Pressure (bar)   Constr. rmsd
   -2.41758e+02   -2.76207e+02    0.00000e+00

           Step           Time
      369020000   738040.00000

   Energies (kJ/mol)
        G96Bond       G96Angle    Proper Dih.  Improper Dih.          LJ-14
    2.27868e+03    3.80537e+03    2.85570e+03    1.07546e+03   -3.66517e+02
     Coulomb-14        LJ (SR)  Disper. corr.   Coulomb (SR)   Coul. recip.
    2.79279e+04    5.88432e+04   -4.32263e+03   -4.97743e+05    2.97162e+03
      Potential    Kinetic En.   Total Energy  Conserved En.    Temperature
   -4.02674e+05    7.27328e+04   -3.29942e+05    8.20076e+07    3.01729e+02
 Pres. DC (bar) Pressure (bar)   Constr. rmsd
   -2.43211e+02    2.08461e+01    0.00000e+00

           Step           Time
      369025000   738050.00000

   Energies (kJ/mol)
        G96Bond       G96Angle    Proper Dih.  Improper Dih.          LJ-14
    2.30810e+03    3.62621e+03    2.69614e+03    1.03642e+03   -2.44166e+02
     Coulomb-14        LJ (SR)  Disper. corr.   Coulomb (SR)   Coul. recip.
    2.81478e+04    5.95772e+04   -4.36324e+03   -4.99076e+05    3.04838e+03
      Potential    Kinetic En.   Total Energy  Conserved En.    Temperature
   -4.03243e+05    7.20719e+04   -3.31171e+05    8.20084e+07    2.98988e+02
 Pres. DC (bar) Pressure (bar)   Constr. rmsd
   -2.47796e+02    1.60304e+02    0.00000e+00

           Step           Time
      369030000   738060.00000

   Energies (kJ/mol)
        G96Bond       G96Angle    Proper Dih.  Improper Dih.          LJ-14
    2.38854e+03    3.84888e+03    2.74229e+03    1.08758e+03   -3.13710e+02
     Coulomb-14        LJ (SR)  Disper. corr.   Coulomb (SR)   Coul. recip.
    2.79999e+04    5.63780e+04   -4.29104e+03   -4.94648e+05    3.06440e+03
      Potential    Kinetic En.   Total Energy  Conserved En.    Temperature
   -4.01743e+05    7.25398e+04   -3.29203e+05    8.20090e+07    3.00929e+02
 Pres. DC (bar) Pressure (bar)   Constr. rmsd
   -2.39673e+02   -5.68979e+02    0.00000e+00

           Step           Time
      369035000   738070.00000

   Energies (kJ/mol)
        G96Bond       G96Angle    Proper Dih.  Improper Dih.          LJ-14
    2.33835e+03    3.67433e+03    2.75146e+03    1.08464e+03   -3.37734e+02
     Coulomb-14        LJ (SR)  Disper. corr.   Coulomb (SR)   Coul. recip.
    2.82220e+04    5.97132e+04   -4.36665e+03   -4.99807e+05    2.96064e+03
      Potential    Kinetic En.   Total Energy  Conserved En.    Temperature
   -4.03767e+05    7.19807e+04   -3.31786e+05    8.20140e+07    2.98610e+02
 Pres. DC (bar) Pressure (bar)   Constr. rmsd
   -2.48183e+02    4.39038e+02    0.00000e+00

           Step           Time
      369040000   738080.00000

   Energies (kJ/mol)
        G96Bond       G96Angle    Proper Dih.  Improper Dih.          LJ-14
    2.62480e+03    3.65232e+03    2.80894e+03    1.15080e+03   -2.82660e+02
     Coulomb-14        LJ (SR)  Disper. corr.   Coulomb (SR)   Coul. recip.
    2.83107e+04    5.82291e+04   -4.33583e+03   -4.97292e+05    3.01494e+03
      Potential    Kinetic En.   Total Energy  Conserved En.    Temperature
   -4.02119e+05    7.27051e+04   -3.29414e+05    8.20151e+07    3.01615e+02
 Pres. DC (bar) Pressure (bar)   Constr. rmsd
   -2.44697e+02   -2.55152e+01    0.00000e+00

           Step           Time
      369045000   738090.00000

   Energies (kJ/mol)
        G96Bond       G96Angle    Proper Dih.  Improper Dih.          LJ-14
    2.31979e+03    3.63297e+03    2.65776e+03    1.05193e+03   -2.87449e+02
     Coulomb-14        LJ (SR)  Disper. corr.   Coulomb (SR)   Coul. recip.
    2.83140e+04    5.91621e+04   -4.35391e+03   -5.00385e+05    2.89158e+03
      Potential    Kinetic En.   Total Energy  Conserved En.    Temperature
   -4.04996e+05    7.18448e+04   -3.33152e+05    8.20163e+07    2.98046e+02
 Pres. DC (bar) Pressure (bar)   Constr. rmsd
   -2.46738e+02    1.15735e+02    0.00000e+00

           Step           Time
      369050000   738100.00000

   Energies (kJ/mol)
        G96Bond       G96Angle    Proper Dih.  Improper Dih.          LJ-14
    2.26746e+03    3.72781e+03    2.76451e+03    1.12389e+03   -3.21017e+02
     Coulomb-14        LJ (SR)  Disper. corr.   Coulomb (SR)   Coul. recip.
    2.81251e+04    5.87905e+04   -4.30762e+03   -4.98117e+05    2.93852e+03
      Potential    Kinetic En.   Total Energy  Conserved En.    Temperature
   -4.03008e+05    7.25042e+04   -3.30504e+05    8.20173e+07    3.00781e+02
 Pres. DC (bar) Pressure (bar)   Constr. rmsd
   -2.41527e+02    7.88541e+01    0.00000e+00

           Step           Time
      369055000   738110.00000

   Energies (kJ/mol)
        G96Bond       G96Angle    Proper Dih.  Improper Dih.          LJ-14
    2.47064e+03    3.69845e+03    2.73978e+03    1.15861e+03   -2.59352e+02
     Coulomb-14        LJ (SR)  Disper. corr.   Coulomb (SR)   Coul. recip.
    2.81382e+04    5.77914e+04   -4.32355e+03   -4.96598e+05    3.04268e+03
      Potential    Kinetic En.   Total Energy  Conserved En.    Temperature
   -4.02141e+05    7.14362e+04   -3.30705e+05    8.20179e+07    2.96351e+02
 Pres. DC (bar) Pressure (bar)   Constr. rmsd
   -2.43314e+02   -1.13527e+02    0.00000e+00

           Step           Time
      369060000   738120.00000

   Energies (kJ/mol)
        G96Bond       G96Angle    Proper Dih.  Improper Dih.          LJ-14
    2.30071e+03    3.78252e+03    2.79240e+03    1.09869e+03   -2.86208e+02
     Coulomb-14        LJ (SR)  Disper. corr.   Coulomb (SR)   Coul. recip.
    2.80945e+04    5.85241e+04   -4.34142e+03   -4.97275e+05    3.00234e+03
      Potential    Kinetic En.   Total Energy  Conserved En.    Temperature
   -4.02308e+05    7.27955e+04   -3.29512e+05    8.20184e+07    3.01990e+02
 Pres. DC (bar) Pressure (bar)   Constr. rmsd
   -2.45327e+02    1.33114e+02    0.00000e+00

           Step           Time
      369065000   738130.00000

   Energies (kJ/mol)
        G96Bond       G96Angle    Proper Dih.  Improper Dih.          LJ-14
    2.36740e+03    3.56217e+03    2.71936e+03    1.00568e+03   -3.41955e+02
     Coulomb-14        LJ (SR)  Disper. corr.   Coulomb (SR)   Coul. recip.
    2.82402e+04    5.87616e+04   -4.36980e+03   -4.98601e+05    2.94452e+03
      Potential    Kinetic En.   Total Energy  Conserved En.    Temperature
   -4.03712e+05    7.20675e+04   -3.31645e+05    8.20190e+07    2.98970e+02
 Pres. DC (bar) Pressure (bar)   Constr. rmsd
   -2.48541e+02    4.89293e+01    0.00000e+00

           Step           Time
      369070000   738140.00000

   Energies (kJ/mol)
        G96Bond       G96Angle    Proper Dih.  Improper Dih.          LJ-14
    2.17837e+03    3.54855e+03    2.82761e+03    1.08569e+03   -3.87347e+02
     Coulomb-14        LJ (SR)  Disper. corr.   Coulomb (SR)   Coul. recip.
    2.83719e+04    5.89000e+04   -4.35163e+03   -4.99650e+05    2.89604e+03
      Potential    Kinetic En.   Total Energy  Conserved En.    Temperature
   -4.04581e+05    7.13711e+04   -3.33210e+05    8.20195e+07    2.96081e+02
 Pres. DC (bar) Pressure (bar)   Constr. rmsd
   -2.46481e+02    3.29074e+01    0.00000e+00

           Step           Time
      369075000   738150.00000

   Energies (kJ/mol)
        G96Bond       G96Angle    Proper Dih.  Improper Dih.          LJ-14
    2.12727e+03    3.61683e+03    2.75920e+03    1.08823e+03   -3.87901e+02
     Coulomb-14        LJ (SR)  Disper. corr.   Coulomb (SR)   Coul. recip.
    2.80616e+04    5.77860e+04   -4.31733e+03   -4.96713e+05    3.06725e+03
      Potential    Kinetic En.   Total Energy  Conserved En.    Temperature
   -4.02912e+05    7.14188e+04   -3.31493e+05    8.20223e+07    2.96278e+02
 Pres. DC (bar) Pressure (bar)   Constr. rmsd
   -2.42616e+02   -2.29451e+02    0.00000e+00

           Step           Time
      369080000   738160.00000

   Energies (kJ/mol)
        G96Bond       G96Angle    Proper Dih.  Improper Dih.          LJ-14
    2.30589e+03    3.72536e+03    2.84107e+03    1.12374e+03   -3.68795e+02
     Coulomb-14        LJ (SR)  Disper. corr.   Coulomb (SR)   Coul. recip.
    2.81949e+04    5.96590e+04   -4.37497e+03   -4.99842e+05    3.00019e+03
      Potential    Kinetic En.   Total Energy  Conserved En.    Temperature
   -4.03735e+05    7.32203e+04   -3.30515e+05    8.20231e+07    3.03752e+02
 Pres. DC (bar) Pressure (bar)   Constr. rmsd
   -2.49129e+02    2.63464e+02    0.00000e+00

           Step           Time
      369085000   738170.00000

   Energies (kJ/mol)
        G96Bond       G96Angle    Proper Dih.  Improper Dih.          LJ-14
    2.17871e+03    3.70478e+03    2.78360e+03    1.10217e+03   -3.92729e+02
     Coulomb-14        LJ (SR)  Disper. corr.   Coulomb (SR)   Coul. recip.
    2.83064e+04    5.88963e+04   -4.32821e+03   -4.99406e+05    2.96066e+03
      Potential    Kinetic En.   Total Energy  Conserved En.    Temperature
   -4.04194e+05    7.22547e+04   -3.31940e+05    8.20244e+07    2.99746e+02
 Pres. DC (bar) Pressure (bar)   Constr. rmsd
   -2.43839e+02   -3.03971e+01    0.00000e+00

           Step           Time
      369090000   738180.00000

   Energies (kJ/mol)
        G96Bond       G96Angle    Proper Dih.  Improper Dih.          LJ-14
    2.35454e+03    3.55784e+03    2.82078e+03    1.03748e+03   -2.97048e+02
     Coulomb-14        LJ (SR)  Disper. corr.   Coulomb (SR)   Coul. recip.
    2.82015e+04    5.91160e+04   -4.37134e+03   -4.99397e+05    2.94284e+03
      Potential    Kinetic En.   Total Energy  Conserved En.    Temperature
   -4.04034e+05    7.29440e+04   -3.31090e+05    8.20263e+07    3.02606e+02
 Pres. DC (bar) Pressure (bar)   Constr. rmsd
   -2.48716e+02    2.02349e+02    0.00000e+00

           Step           Time
      369095000   738190.00000

   Energies (kJ/mol)
        G96Bond       G96Angle    Proper Dih.  Improper Dih.          LJ-14
    2.33464e+03    3.95462e+03    2.73082e+03    1.13944e+03   -3.97083e+02
     Coulomb-14        LJ (SR)  Disper. corr.   Coulomb (SR)   Coul. recip.
    2.78764e+04    5.95654e+04   -4.32072e+03   -4.97906e+05    3.00887e+03
      Potential    Kinetic En.   Total Energy  Conserved En.    Temperature
   -4.02014e+05    7.19744e+04   -3.30039e+05    8.20267e+07    2.98583e+02
 Pres. DC (bar) Pressure (bar)   Constr. rmsd
   -2.42996e+02    9.25512e+01    0.00000e+00

           Step           Time
      369100000   738200.00000

   Energies (kJ/mol)
        G96Bond       G96Angle    Proper Dih.  Improper Dih.          LJ-14
    2.26598e+03    3.86372e+03    2.83289e+03    1.01455e+03   -3.34912e+02
     Coulomb-14        LJ (SR)  Disper. corr.   Coulomb (SR)   Coul. recip.
    2.80363e+04    5.99540e+04   -4.37629e+03   -5.00575e+05    3.02460e+03
      Potential    Kinetic En.   Total Energy  Conserved En.    Temperature
   -4.04295e+05    7.16914e+04   -3.32603e+05    8.20272e+07    2.97409e+02
 Pres. DC (bar) Pressure (bar)   Constr. rmsd
   -2.49279e+02    3.35772e+02    0.00000e+00

           Step           Time
      369105000   738210.00000

   Energies (kJ/mol)
        G96Bond       G96Angle    Proper Dih.  Improper Dih.          LJ-14
    2.37389e+03    3.44962e+03    2.80891e+03    1.12518e+03   -2.94051e+02
     Coulomb-14        LJ (SR)  Disper. corr.   Coulomb (SR)   Coul. recip.
    2.81497e+04    5.88051e+04   -4.33506e+03   -4.98191e+05    3.00683e+03
      Potential    Kinetic En.   Total Energy  Conserved En.    Temperature
   -4.03101e+05    7.20157e+04   -3.31085e+05    8.20274e+07    2.98755e+02
 Pres. DC (bar) Pressure (bar)   Constr. rmsd
   -2.44609e+02   -6.87614e+00    0.00000e+00

           Step           Time
      369110000   738220.00000

   Energies (kJ/mol)
        G96Bond       G96Angle    Proper Dih.  Improper Dih.          LJ-14
    2.32012e+03    3.77007e+03    2.72419e+03    1.06051e+03   -2.98901e+02
     Coulomb-14        LJ (SR)  Disper. corr.   Coulomb (SR)   Coul. recip.
    2.82480e+04    5.88906e+04   -4.28483e+03   -4.98022e+05    3.08080e+03
      Potential    Kinetic En.   Total Energy  Conserved En.    Temperature
   -4.02511e+05    7.23718e+04   -3.30139e+05    8.20282e+07    3.00232e+02
 Pres. DC (bar) Pressure (bar)   Constr. rmsd
   -2.38981e+02   -3.19205e+02    0.00000e+00

           Step           Time
      369115000   738230.00000

   Energies (kJ/mol)
        G96Bond       G96Angle    Proper Dih.  Improper Dih.          LJ-14
    2.16959e+03    3.69239e+03    2.73118e+03    1.12403e+03   -2.97659e+02
     Coulomb-14        LJ (SR)  Disper. corr.   Coulomb (SR)   Coul. recip.
    2.82181e+04    5.79376e+04   -4.30180e+03   -4.96613e+05    3.03881e+03
      Potential    Kinetic En.   Total Energy  Conserved En.    Temperature
   -4.02301e+05    7.17291e+04   -3.30572e+05    8.20297e+07    2.97566e+02
 Pres. DC (bar) Pressure (bar)   Constr. rmsd
   -2.40875e+02   -1.16324e+02    0.00000e+00

           Step           Time
      369120000   738240.00000

   Energies (kJ/mol)
        G96Bond       G96Angle    Proper Dih.  Improper Dih.          LJ-14
    2.41365e+03    3.81550e+03    2.90940e+03    1.11420e+03   -3.01648e+02
     Coulomb-14        LJ (SR)  Disper. corr.   Coulomb (SR)   Coul. recip.
    2.79798e+04    5.75377e+04   -4.31054e+03   -4.97167e+05    2.94593e+03
      Potential    Kinetic En.   Total Energy  Conserved En.    Temperature
   -4.03063e+05    7.32251e+04   -3.29838e+05    8.20302e+07    3.03772e+02
 Pres. DC (bar) Pressure (bar)   Constr. rmsd
   -2.41854e+02   -1.58102e+02    0.00000e+00

           Step           Time
      369125000   738250.00000

   Energies (kJ/mol)
        G96Bond       G96Angle    Proper Dih.  Improper Dih.          LJ-14
    2.24946e+03    3.64387e+03    2.76664e+03    1.13915e+03   -3.65115e+02
     Coulomb-14        LJ (SR)  Disper. corr.   Coulomb (SR)   Coul. recip.
    2.82497e+04    6.03012e+04   -4.34383e+03   -4.99613e+05    3.05470e+03
      Potential    Kinetic En.   Total Energy  Conserved En.    Temperature
   -4.02917e+05    7.25866e+04   -3.30330e+05    8.20319e+07    3.01123e+02
 Pres. DC (bar) Pressure (bar)   Constr. rmsd
   -2.45599e+02    4.17354e+02    0.00000e+00

           Step           Time
      369130000   738260.00000

   Energies (kJ/mol)
        G96Bond       G96Angle    Proper Dih.  Improper Dih.          LJ-14
    2.24788e+03    3.56608e+03    2.78203e+03    1.13627e+03   -3.28557e+02
     Coulomb-14        LJ (SR)  Disper. corr.   Coulomb (SR)   Coul. recip.
    2.82951e+04    5.78329e+04   -4.32686e+03   -4.96587e+05    2.91084e+03
      Potential    Kinetic En.   Total Energy  Conserved En.    Temperature
   -4.02472e+05    7.19038e+04   -3.30568e+05    8.20325e+07    2.98291e+02
 Pres. DC (bar) Pressure (bar)   Constr. rmsd
   -2.43686e+02   -2.83195e+02    0.00000e+00

           Step           Time
      369135000   738270.00000

   Energies (kJ/mol)
        G96Bond       G96Angle    Proper Dih.  Improper Dih.          LJ-14
    2.33703e+03    3.77751e+03    2.81194e+03    1.12780e+03   -3.80011e+02
     Coulomb-14        LJ (SR)  Disper. corr.   Coulomb (SR)   Coul. recip.
    2.80716e+04    5.63595e+04   -4.26429e+03   -4.93137e+05    3.15328e+03
      Potential    Kinetic En.   Total Energy  Conserved En.    Temperature
   -4.00143e+05    7.16636e+04   -3.28479e+05    8.20346e+07    2.97294e+02
 Pres. DC (bar) Pressure (bar)   Constr. rmsd
   -2.36699e+02   -4.14243e+02    0.00000e+00

           Step           Time
      369140000   738280.00000

   Energies (kJ/mol)
        G96Bond       G96Angle    Proper Dih.  Improper Dih.          LJ-14
    2.45735e+03    3.68683e+03    2.76191e+03    1.18065e+03   -3.51626e+02
     Coulomb-14        LJ (SR)  Disper. corr.   Coulomb (SR)   Coul. recip.
    2.83525e+04    6.03142e+04   -4.38555e+03   -5.00239e+05    3.00650e+03
      Potential    Kinetic En.   Total Energy  Conserved En.    Temperature
   -4.03216e+05    7.28791e+04   -3.30337e+05    8.20356e+07    3.02336e+02
 Pres. DC (bar) Pressure (bar)   Constr. rmsd
   -2.50333e+02    3.39202e+02    0.00000e+00

           Step           Time
      369145000   738290.00000

   Energies (kJ/mol)
        G96Bond       G96Angle    Proper Dih.  Improper Dih.          LJ-14
    2.46278e+03    3.64031e+03    2.81174e+03    1.07486e+03   -2.86123e+02
     Coulomb-14        LJ (SR)  Disper. corr.   Coulomb (SR)   Coul. recip.
    2.82268e+04    5.88529e+04   -4.32218e+03   -4.98176e+05    3.02707e+03
      Potential    Kinetic En.   Total Energy  Conserved En.    Temperature
   -4.02688e+05    7.22985e+04   -3.30389e+05    8.20363e+07    2.99928e+02
 Pres. DC (bar) Pressure (bar)   Constr. rmsd
   -2.43160e+02   -8.88834e+01    0.00000e+00

           Step           Time
      369150000   738300.00000

   Energies (kJ/mol)
        G96Bond       G96Angle    Proper Dih.  Improper Dih.          LJ-14
    2.27839e+03    3.77376e+03    2.77322e+03    1.14309e+03   -3.63403e+02
     Coulomb-14        LJ (SR)  Disper. corr.   Coulomb (SR)   Coul. recip.
    2.80914e+04    5.86795e+04   -4.34495e+03   -4.99003e+05    3.01175e+03
      Potential    Kinetic En.   Total Energy  Conserved En.    Temperature
   -4.03960e+05    7.22726e+04   -3.31687e+05    8.20371e+07    2.99820e+02
 Pres. DC (bar) Pressure (bar)   Constr. rmsd
   -2.45726e+02   -8.87419e+00    0.00000e+00

           Step           Time
      369155000   738310.00000

   Energies (kJ/mol)
        G96Bond       G96Angle    Proper Dih.  Improper Dih.          LJ-14
    2.23171e+03    3.54920e+03    2.71489e+03    9.76818e+02   -3.16233e+02
     Coulomb-14        LJ (SR)  Disper. corr.   Coulomb (SR)   Coul. recip.
    2.82702e+04    5.84224e+04   -4.35544e+03   -4.99113e+05    2.93538e+03
      Potential    Kinetic En.   Total Energy  Conserved En.    Temperature
   -4.04684e+05    7.21267e+04   -3.32557e+05    8.20385e+07    2.99215e+02
 Pres. DC (bar) Pressure (bar)   Constr. rmsd
   -2.46912e+02   -1.51915e+02    0.00000e+00

           Step           Time
      369160000   738320.00000

   Energies (kJ/mol)
        G96Bond       G96Angle    Proper Dih.  Improper Dih.          LJ-14
    2.35202e+03    3.63636e+03    2.72347e+03    1.07653e+03   -2.48717e+02
     Coulomb-14        LJ (SR)  Disper. corr.   Coulomb (SR)   Coul. recip.
    2.82079e+04    5.98095e+04   -4.34085e+03   -4.99643e+05    2.97788e+03
      Potential    Kinetic En.   Total Energy  Conserved En.    Temperature
   -4.03449e+05    7.22592e+04   -3.31189e+05    8.20398e+07    2.99765e+02
 Pres. DC (bar) Pressure (bar)   Constr. rmsd
   -2.45263e+02    8.83401e+01    0.00000e+00

           Step           Time
      369165000   738330.00000

   Energies (kJ/mol)
        G96Bond       G96Angle    Proper Dih.  Improper Dih.          LJ-14
    2.28736e+03    3.70771e+03    2.85749e+03    1.06946e+03   -2.88389e+02
     Coulomb-14        LJ (SR)  Disper. corr.   Coulomb (SR)   Coul. recip.
    2.82651e+04    5.83543e+04   -4.33912e+03   -4.97145e+05    3.02454e+03
      Potential    Kinetic En.   Total Energy  Conserved En.    Temperature
   -4.02206e+05    7.26173e+04   -3.29589e+05    8.20404e+07    3.01251e+02
 Pres. DC (bar) Pressure (bar)   Constr. rmsd
   -2.45068e+02    6.93852e+01    0.00000e+00

           Step           Time
      369170000   738340.00000

   Energies (kJ/mol)
        G96Bond       G96Angle    Proper Dih.  Improper Dih.          LJ-14
    2.30741e+03    3.82240e+03    2.80486e+03    1.13011e+03   -3.23417e+02
     Coulomb-14        LJ (SR)  Disper. corr.   Coulomb (SR)   Coul. recip.
    2.80169e+04    5.68851e+04   -4.33290e+03   -4.96174e+05    3.03887e+03
      Potential    Kinetic En.   Total Energy  Conserved En.    Temperature
   -4.02825e+05    7.20866e+04   -3.30738e+05    8.20417e+07    2.99049e+02
 Pres. DC (bar) Pressure (bar)   Constr. rmsd
   -2.44366e+02   -2.51274e+02    0.00000e+00

           Step           Time
      369175000   738350.00000

   Energies (kJ/mol)
        G96Bond       G96Angle    Proper Dih.  Improper Dih.          LJ-14
    2.40030e+03    3.51217e+03    2.70007e+03    1.04411e+03   -3.67481e+02
     Coulomb-14        LJ (SR)  Disper. corr.   Coulomb (SR)   Coul. recip.
    2.80364e+04    5.87703e+04   -4.25080e+03   -4.97591e+05    3.07998e+03
      Potential    Kinetic En.   Total Energy  Conserved En.    Temperature
   -4.02666e+05    7.22558e+04   -3.30410e+05    8.20445e+07    2.99751e+02
 Pres. DC (bar) Pressure (bar)   Constr. rmsd
   -2.35205e+02   -5.53627e+02    0.00000e+00

           Step           Time
      369180000   738360.00000

   Energies (kJ/mol)
        G96Bond       G96Angle    Proper Dih.  Improper Dih.          LJ-14
    2.41183e+03    3.53479e+03    2.66898e+03    1.01345e+03   -2.76151e+02
     Coulomb-14        LJ (SR)  Disper. corr.   Coulomb (SR)   Coul. recip.
    2.81029e+04    5.97464e+04   -4.36850e+03   -4.99294e+05    2.99772e+03
      Potential    Kinetic En.   Total Energy  Conserved En.    Temperature
   -4.03463e+05    7.24531e+04   -3.31010e+05    8.20466e+07    3.00569e+02
 Pres. DC (bar) Pressure (bar)   Constr. rmsd
   -2.48393e+02    1.54661e+02    0.00000e+00

           Step           Time
      369185000   738370.00000

   Energies (kJ/mol)
        G96Bond       G96Angle    Proper Dih.  Improper Dih.          LJ-14
    2.27832e+03    3.67933e+03    2.78371e+03    1.11696e+03   -3.09484e+02
     Coulomb-14        LJ (SR)  Disper. corr.   Coulomb (SR)   Coul. recip.
    2.81914e+04    5.81354e+04   -4.28997e+03   -4.96746e+05    2.96620e+03
      Potential    Kinetic En.   Total Energy  Conserved En.    Temperature
   -4.02194e+05    7.26869e+04   -3.29507e+05    8.20483e+07    3.01539e+02
 Pres. DC (bar) Pressure (bar)   Constr. rmsd
   -2.39554e+02   -1.47721e+02    0.00000e+00

           Step           Time
      369190000   738380.00000

   Energies (kJ/mol)
        G96Bond       G96Angle    Proper Dih.  Improper Dih.          LJ-14
    2.44130e+03    3.67194e+03    2.84052e+03    1.11710e+03   -3.80483e+02
     Coulomb-14        LJ (SR)  Disper. corr.   Coulomb (SR)   Coul. recip.
    2.80907e+04    5.83561e+04   -4.33111e+03   -4.97226e+05    3.08963e+03
      Potential    Kinetic En.   Total Energy  Conserved En.    Temperature
   -4.02330e+05    7.19998e+04   -3.30330e+05    8.20496e+07    2.98689e+02
 Pres. DC (bar) Pressure (bar)   Constr. rmsd
   -2.44164e+02   -3.26183e+02    0.00000e+00

           Step           Time
      369195000   738390.00000

   Energies (kJ/mol)
        G96Bond       G96Angle    Proper Dih.  Improper Dih.          LJ-14
    2.34097e+03    3.69848e+03    2.81861e+03    1.08506e+03   -3.49183e+02
     Coulomb-14        LJ (SR)  Disper. corr.   Coulomb (SR)   Coul. recip.
    2.81340e+04    5.88047e+04   -4.30792e+03   -4.97463e+05    3.07451e+03
      Potential    Kinetic En.   Total Energy  Conserved En.    Temperature
   -4.02164e+05    7.24672e+04   -3.29696e+05    8.20513e+07    3.00628e+02
 Pres. DC (bar) Pressure (bar)   Constr. rmsd
   -2.41560e+02   -1.38452e+02    0.00000e+00

           Step           Time
      369200000   738400.00000

   Energies (kJ/mol)
        G96Bond       G96Angle    Proper Dih.  Improper Dih.          LJ-14
    2.31013e+03    3.40517e+03    2.77060e+03    1.08029e+03   -2.82863e+02
     Coulomb-14        LJ (SR)  Disper. corr.   Coulomb (SR)   Coul. recip.
    2.82728e+04    6.02406e+04   -4.36809e+03   -5.00248e+05    3.07123e+03
      Potential    Kinetic En.   Total Energy  Conserved En.    Temperature
   -4.03748e+05    7.20887e+04   -3.31659e+05    8.20528e+07    2.99058e+02
 Pres. DC (bar) Pressure (bar)   Constr. rmsd
   -2.48346e+02    4.25007e+02    0.00000e+00

           Step           Time
      369205000   738410.00000

   Energies (kJ/mol)
        G96Bond       G96Angle    Proper Dih.  Improper Dih.          LJ-14
    2.25298e+03    3.50041e+03    2.90430e+03    1.03413e+03   -3.95634e+02
     Coulomb-14        LJ (SR)  Disper. corr.   Coulomb (SR)   Coul. recip.
    2.81217e+04    5.96398e+04   -4.36263e+03   -4.99777e+05    2.95420e+03
      Potential    Kinetic En.   Total Energy  Conserved En.    Temperature
   -4.04127e+05    7.21151e+04   -3.32012e+05    8.20535e+07    2.99167e+02
 Pres. DC (bar) Pressure (bar)   Constr. rmsd
   -2.47727e+02    7.47686e+01    0.00000e+00

           Step           Time
      369210000   738420.00000

   Energies (kJ/mol)
        G96Bond       G96Angle    Proper Dih.  Improper Dih.          LJ-14
    2.31117e+03    3.69651e+03    2.82192e+03    1.10187e+03   -2.75302e+02
     Coulomb-14        LJ (SR)  Disper. corr.   Coulomb (SR)   Coul. recip.
    2.81863e+04    5.69490e+04   -4.27144e+03   -4.95655e+05    3.05680e+03
      Potential    Kinetic En.   Total Energy  Conserved En.    Temperature
   -4.02078e+05    7.22052e+04   -3.29872e+05    8.20547e+07    2.99541e+02
 Pres. DC (bar) Pressure (bar)   Constr. rmsd
   -2.37492e+02   -5.79636e+02    0.00000e+00

           Step           Time
      369215000   738430.00000

   Energies (kJ/mol)
        G96Bond       G96Angle    Proper Dih.  Improper Dih.          LJ-14
    2.35810e+03    3.70522e+03    2.94953e+03    1.03361e+03   -3.18664e+02
     Coulomb-14        LJ (SR)  Disper. corr.   Coulomb (SR)   Coul. recip.
    2.81715e+04    5.92452e+04   -4.31725e+03   -4.99078e+05    2.99359e+03
      Potential    Kinetic En.   Total Energy  Conserved En.    Temperature
   -4.03257e+05    7.30960e+04   -3.30161e+05    8.20561e+07    3.03237e+02
 Pres. DC (bar) Pressure (bar)   Constr. rmsd
   -2.42606e+02   -7.86965e+01    0.00000e+00

           Step           Time
      369220000   738440.00000

   Energies (kJ/mol)
        G96Bond       G96Angle    Proper Dih.  Improper Dih.          LJ-14
    2.32825e+03    3.79357e+03    2.84441e+03    1.14080e+03   -3.34456e+02
     Coulomb-14        LJ (SR)  Disper. corr.   Coulomb (SR)   Coul. recip.
    2.82132e+04    5.98474e+04   -4.34488e+03   -5.00289e+05    3.00134e+03
      Potential    Kinetic En.   Total Energy  Conserved En.    Temperature
   -4.03800e+05    7.21311e+04   -3.31668e+05    8.20563e+07    2.99234e+02
 Pres. DC (bar) Pressure (bar)   Constr. rmsd
   -2.45718e+02    3.05474e+02    0.00000e+00

           Step           Time
      369225000   738450.00000

   Energies (kJ/mol)
        G96Bond       G96Angle    Proper Dih.  Improper Dih.          LJ-14
    2.34788e+03    3.70328e+03    2.82694e+03    1.05667e+03   -3.66828e+02
     Coulomb-14        LJ (SR)  Disper. corr.   Coulomb (SR)   Coul. recip.
    2.81422e+04    5.92870e+04   -4.33380e+03   -4.98708e+05    3.07869e+03
      Potential    Kinetic En.   Total Energy  Conserved En.    Temperature
   -4.02966e+05    7.22832e+04   -3.30682e+05    8.20582e+07    2.99864e+02
 Pres. DC (bar) Pressure (bar)   Constr. rmsd
   -2.44467e+02   -3.92392e+00    0.00000e+00

           Step           Time
      369230000   738460.00000

   Energies (kJ/mol)
        G96Bond       G96Angle    Proper Dih.  Improper Dih.          LJ-14
    2.32873e+03    3.72254e+03    2.77186e+03    1.11606e+03   -3.38885e+02
     Coulomb-14        LJ (SR)  Disper. corr.   Coulomb (SR)   Coul. recip.
    2.79415e+04    5.79418e+04   -4.31095e+03   -4.97508e+05    2.96000e+03
      Potential    Kinetic En.   Total Energy  Conserved En.    Temperature
   -4.03376e+05    7.14651e+04   -3.31911e+05    8.20589e+07    2.96470e+02
 Pres. DC (bar) Pressure (bar)   Constr. rmsd
   -2.41900e+02   -3.36089e+02    0.00000e+00

           Step           Time
      369235000   738470.00000

   Energies (kJ/mol)
        G96Bond       G96Angle    Proper Dih.  Improper Dih.          LJ-14
    2.32720e+03    3.67401e+03    2.81882e+03    1.04061e+03   -2.41508e+02
     Coulomb-14        LJ (SR)  Disper. corr.   Coulomb (SR)   Coul. recip.
    2.81508e+04    5.83986e+04   -4.34619e+03   -4.98611e+05    3.03993e+03
      Potential    Kinetic En.   Total Energy  Conserved En.    Temperature
   -4.03749e+05    7.20194e+04   -3.31729e+05    8.20598e+07    2.98770e+02
 Pres. DC (bar) Pressure (bar)   Constr. rmsd
   -2.45866e+02    1.27325e+01    0.00000e+00

           Step           Time
      369240000   738480.00000

   Energies (kJ/mol)
        G96Bond       G96Angle    Proper Dih.  Improper Dih.          LJ-14
    2.37271e+03    3.68082e+03    2.81193e+03    1.07832e+03   -3.52308e+02
     Coulomb-14        LJ (SR)  Disper. corr.   Coulomb (SR)   Coul. recip.
    2.83091e+04    6.04571e+04   -4.36947e+03   -5.00364e+05    2.93755e+03
      Potential    Kinetic En.   Total Energy  Conserved En.    Temperature
   -4.03438e+05    7.18844e+04   -3.31554e+05    8.20604e+07    2.98210e+02
 Pres. DC (bar) Pressure (bar)   Constr. rmsd
   -2.48503e+02    1.75692e+02    0.00000e+00

           Step           Time
      369245000   738490.00000

   Energies (kJ/mol)
        G96Bond       G96Angle    Proper Dih.  Improper Dih.          LJ-14
    2.23377e+03    3.77759e+03    2.69577e+03    1.10703e+03   -3.02671e+02
     Coulomb-14        LJ (SR)  Disper. corr.   Coulomb (SR)   Coul. recip.
    2.82909e+04    6.01410e+04   -4.36887e+03   -5.01262e+05    2.94799e+03
      Potential    Kinetic En.   Total Energy  Conserved En.    Temperature
   -4.04739e+05    7.13884e+04   -3.33351e+05    8.20629e+07    2.96152e+02
 Pres. DC (bar) Pressure (bar)   Constr. rmsd
   -2.48435e+02    2.84891e+02    0.00000e+00

           Step           Time
      369250000   738500.00000

   Energies (kJ/mol)
        G96Bond       G96Angle    Proper Dih.  Improper Dih.          LJ-14
    2.30856e+03    3.67139e+03    2.88704e+03    1.08486e+03   -2.93452e+02
     Coulomb-14        LJ (SR)  Disper. corr.   Coulomb (SR)   Coul. recip.
    2.81830e+04    5.96401e+04   -4.33716e+03   -4.98302e+05    2.98718e+03
      Potential    Kinetic En.   Total Energy  Conserved En.    Temperature
   -4.02170e+05    7.28421e+04   -3.29328e+05    8.20642e+07    3.02183e+02
 Pres. DC (bar) Pressure (bar)   Constr. rmsd
   -2.44846e+02    2.07872e+02    0.00000e+00

           Step           Time
      369255000   738510.00000

   Energies (kJ/mol)
        G96Bond       G96Angle    Proper Dih.  Improper Dih.          LJ-14
    2.45678e+03    3.78294e+03    2.77366e+03    1.08825e+03   -3.22141e+02
     Coulomb-14        LJ (SR)  Disper. corr.   Coulomb (SR)   Coul. recip.
    2.84623e+04    6.07845e+04   -4.36034e+03   -5.00696e+05    2.95109e+03
      Potential    Kinetic En.   Total Energy  Conserved En.    Temperature
   -4.03079e+05    7.23406e+04   -3.30739e+05    8.20673e+07    3.00103e+02
 Pres. DC (bar) Pressure (bar)   Constr. rmsd
   -2.47468e+02    4.41657e+02    0.00000e+00

           Step           Time
      369260000   738520.00000

   Energies (kJ/mol)
        G96Bond       G96Angle    Proper Dih.  Improper Dih.          LJ-14
    2.29225e+03    3.69401e+03    2.84356e+03    1.05694e+03   -3.18909e+02
     Coulomb-14        LJ (SR)  Disper. corr.   Coulomb (SR)   Coul. recip.
    2.82150e+04    5.88553e+04   -4.32882e+03   -4.98132e+05    3.00308e+03
      Potential    Kinetic En.   Total Energy  Conserved En.    Temperature
   -4.02819e+05    7.29931e+04   -3.29826e+05    8.20677e+07    3.02809e+02
 Pres. DC (bar) Pressure (bar)   Constr. rmsd
   -2.43907e+02    8.15823e+01    0.00000e+00

           Step           Time
      369265000   738530.00000

   Energies (kJ/mol)
        G96Bond       G96Angle    Proper Dih.  Improper Dih.          LJ-14
    2.39251e+03    3.57109e+03    2.87551e+03    1.11857e+03   -3.30253e+02
     Coulomb-14        LJ (SR)  Disper. corr.   Coulomb (SR)   Coul. recip.
    2.81235e+04    5.98890e+04   -4.38724e+03   -5.00025e+05    2.94930e+03
      Potential    Kinetic En.   Total Energy  Conserved En.    Temperature
   -4.03823e+05    7.24162e+04   -3.31407e+05    8.20693e+07    3.00416e+02
 Pres. DC (bar) Pressure (bar)   Constr. rmsd
   -2.50526e+02    3.36814e+02    0.00000e+00

           Step           Time
      369270000   738540.00000

   Energies (kJ/mol)
        G96Bond       G96Angle    Proper Dih.  Improper Dih.          LJ-14
    2.27509e+03    3.78706e+03    2.78801e+03    1.04118e+03   -2.42623e+02
     Coulomb-14        LJ (SR)  Disper. corr.   Coulomb (SR)   Coul. recip.
    2.81899e+04    5.80934e+04   -4.33203e+03   -4.97983e+05    3.09430e+03
      Potential    Kinetic En.   Total Energy  Conserved En.    Temperature
   -4.03289e+05    7.19570e+04   -3.31332e+05    8.20707e+07    2.98511e+02
 Pres. DC (bar) Pressure (bar)   Constr. rmsd
   -2.44268e+02   -1.63214e+02    0.00000e+00

           Step           Time
      369275000   738550.00000

   Energies (kJ/mol)
        G96Bond       G96Angle    Proper Dih.  Improper Dih.          LJ-14
    2.36726e+03    3.82361e+03    2.73779e+03    1.06452e+03   -3.64493e+02
     Coulomb-14        LJ (SR)  Disper. corr.   Coulomb (SR)   Coul. recip.
    2.81675e+04    5.93043e+04   -4.33093e+03   -4.98344e+05    3.05902e+03
      Potential    Kinetic En.   Total Energy  Conserved En.    Temperature
   -4.02515e+05    7.31773e+04   -3.29338e+05    8.20715e+07    3.03574e+02
 Pres. DC (bar) Pressure (bar)   Constr. rmsd
   -2.44145e+02    1.22426e+02    0.00000e+00

           Step           Time
      369280000   738560.00000

   Energies (kJ/mol)
        G96Bond       G96Angle    Proper Dih.  Improper Dih.          LJ-14
    2.35868e+03    3.63730e+03    2.85673e+03    1.09556e+03   -3.19648e+02
     Coulomb-14        LJ (SR)  Disper. corr.   Coulomb (SR)   Coul. recip.
    2.82816e+04    6.04807e+04   -4.37586e+03   -5.00221e+05    2.97812e+03
      Potential    Kinetic En.   Total Energy  Conserved En.    Temperature
   -4.03228e+05    7.27331e+04   -3.30495e+05    8.20723e+07    3.01731e+02
 Pres. DC (bar) Pressure (bar)   Constr. rmsd
   -2.49229e+02    4.65095e+02    0.00000e+00

           Step           Time
      369285000   738570.00000

   Energies (kJ/mol)
        G96Bond       G96Angle    Proper Dih.  Improper Dih.          LJ-14
    2.29652e+03    3.70089e+03    2.86561e+03    1.09941e+03   -3.94581e+02
     Coulomb-14        LJ (SR)  Disper. corr.   Coulomb (SR)   Coul. recip.
    2.81992e+04    5.92792e+04   -4.33498e+03   -4.98988e+05    2.99643e+03
      Potential    Kinetic En.   Total Energy  Conserved En.    Temperature
   -4.03281e+05    7.15022e+04   -3.31778e+05    8.20734e+07    2.96625e+02
 Pres. DC (bar) Pressure (bar)   Constr. rmsd
   -2.44601e+02   -2.52930e+02    0.00000e+00

           Step           Time
      369290000   738580.00000

   Energies (kJ/mol)
        G96Bond       G96Angle    Proper Dih.  Improper Dih.          LJ-14
    2.44788e+03    3.73481e+03    2.75706e+03    1.12074e+03   -3.35171e+02
     Coulomb-14        LJ (SR)  Disper. corr.   Coulomb (SR)   Coul. recip.
    2.80558e+04    6.02243e+04   -4.37335e+03   -4.98970e+05    3.04783e+03
      Potential    Kinetic En.   Total Energy  Conserved En.    Temperature
   -4.02290e+05    7.32863e+04   -3.29004e+05    8.20744e+07    3.04026e+02
 Pres. DC (bar) Pressure (bar)   Constr. rmsd
   -2.48944e+02    6.15531e+02    0.00000e+00

           Step           Time
      369295000   738590.00000

   Energies (kJ/mol)
        G96Bond       G96Angle    Proper Dih.  Improper Dih.          LJ-14
    2.30691e+03    3.61514e+03    2.75646e+03    1.05272e+03   -2.83431e+02
     Coulomb-14        LJ (SR)  Disper. corr.   Coulomb (SR)   Coul. recip.
    2.81308e+04    5.77462e+04   -4.33256e+03   -4.97378e+05    2.97591e+03
      Potential    Kinetic En.   Total Energy  Conserved En.    Temperature
   -4.03410e+05    7.24413e+04   -3.30968e+05    8.20772e+07    3.00520e+02
 Pres. DC (bar) Pressure (bar)   Constr. rmsd
   -2.44328e+02    4.21075e+01    0.00000e+00

           Step           Time
      369300000   738600.00000

   Energies (kJ/mol)
        G96Bond       G96Angle    Proper Dih.  Improper Dih.          LJ-14
    2.35001e+03    3.62863e+03    2.77426e+03    1.07687e+03   -3.24561e+02
     Coulomb-14        LJ (SR)  Disper. corr.   Coulomb (SR)   Coul. recip.
    2.81124e+04    5.92263e+04   -4.35995e+03   -4.99484e+05    3.00435e+03
      Potential    Kinetic En.   Total Energy  Conserved En.    Temperature
   -4.03996e+05    7.22605e+04   -3.31735e+05    8.20807e+07    2.99770e+02
 Pres. DC (bar) Pressure (bar)   Constr. rmsd
   -2.47423e+02    2.12034e+02    0.00000e+00

           Step           Time
      369305000   738610.00000

   Energies (kJ/mol)
        G96Bond       G96Angle    Proper Dih.  Improper Dih.          LJ-14
    2.27652e+03    3.66391e+03    2.82861e+03    1.02211e+03   -2.79483e+02
     Coulomb-14        LJ (SR)  Disper. corr.   Coulomb (SR)   Coul. recip.
    2.80380e+04    5.76399e+04   -4.33800e+03   -4.97673e+05    2.96089e+03
      Potential    Kinetic En.   Total Energy  Conserved En.    Temperature
   -4.03861e+05    7.16322e+04   -3.32229e+05    8.20816e+07    2.97164e+02
 Pres. DC (bar) Pressure (bar)   Constr. rmsd
   -2.44942e+02   -5.10343e+01    0.00000e+00

           Step           Time
      369310000   738620.00000

   Energies (kJ/mol)
        G96Bond       G96Angle    Proper Dih.  Improper Dih.          LJ-14
    2.26775e+03    3.78751e+03    2.89001e+03    1.16772e+03   -3.66698e+02
     Coulomb-14        LJ (SR)  Disper. corr.   Coulomb (SR)   Coul. recip.
    2.78764e+04    6.04271e+04   -4.39512e+03   -4.99797e+05    2.94439e+03
      Potential    Kinetic En.   Total Energy  Conserved En.    Temperature
   -4.03198e+05    7.20142e+04   -3.31184e+05    8.20825e+07    2.98748e+02
 Pres. DC (bar) Pressure (bar)   Constr. rmsd
   -2.51425e+02    4.87431e+02    0.00000e+00

           Step           Time
      369315000   738630.00000

   Energies (kJ/mol)
        G96Bond       G96Angle    Proper Dih.  Improper Dih.          LJ-14
    2.19757e+03    3.63065e+03    2.85163e+03    1.02456e+03   -3.54838e+02
     Coulomb-14        LJ (SR)  Disper. corr.   Coulomb (SR)   Coul. recip.
    2.81337e+04    5.86880e+04   -4.33327e+03   -4.97860e+05    2.98672e+03
      Potential    Kinetic En.   Total Energy  Conserved En.    Temperature
   -4.03035e+05    7.22447e+04   -3.30790e+05    8.20833e+07    2.99705e+02
 Pres. DC (bar) Pressure (bar)   Constr. rmsd
   -2.44408e+02   -3.47215e+01    0.00000e+00

           Step           Time
      369320000   738640.00000

   Energies (kJ/mol)
        G96Bond       G96Angle    Proper Dih.  Improper Dih.          LJ-14
    2.19994e+03    3.55509e+03    2.72726e+03    1.02147e+03   -3.00706e+02
     Coulomb-14        LJ (SR)  Disper. corr.   Coulomb (SR)   Coul. recip.
    2.81907e+04    5.78535e+04   -4.31637e+03   -4.97622e+05    3.01333e+03
      Potential    Kinetic En.   Total Energy  Conserved En.    Temperature
   -4.03678e+05    7.19488e+04   -3.31729e+05    8.20852e+07    2.98477e+02
 Pres. DC (bar) Pressure (bar)   Constr. rmsd
   -2.42507e+02   -1.44697e+02    0.00000e+00

           Step           Time
      369325000   738650.00000

   Energies (kJ/mol)
        G96Bond       G96Angle    Proper Dih.  Improper Dih.          LJ-14
    2.32082e+03    3.65730e+03    2.83445e+03    1.12782e+03   -3.24620e+02
     Coulomb-14        LJ (SR)  Disper. corr.   Coulomb (SR)   Coul. recip.
    2.81295e+04    5.94737e+04   -4.35893e+03   -4.98966e+05    2.99814e+03
      Potential    Kinetic En.   Total Energy  Conserved En.    Temperature
   -4.03108e+05    7.23705e+04   -3.30737e+05    8.20863e+07    3.00227e+02
 Pres. DC (bar) Pressure (bar)   Constr. rmsd
   -2.47307e+02    3.11130e+02    0.00000e+00

           Step           Time
      369330000   738660.00000

   Energies (kJ/mol)
        G96Bond       G96Angle    Proper Dih.  Improper Dih.          LJ-14
    2.40887e+03    3.72797e+03    2.87761e+03    1.15870e+03   -3.95116e+02
     Coulomb-14        LJ (SR)  Disper. corr.   Coulomb (SR)   Coul. recip.
    2.80757e+04    5.90838e+04   -4.31528e+03   -4.97771e+05    3.03673e+03
      Potential    Kinetic En.   Total Energy  Conserved En.    Temperature
   -4.02112e+05    7.22400e+04   -3.29872e+05    8.20867e+07    2.99685e+02
 Pres. DC (bar) Pressure (bar)   Constr. rmsd
   -2.42385e+02   -1.60797e+02    0.00000e+00

           Step           Time
      369335000   738670.00000

   Energies (kJ/mol)
        G96Bond       G96Angle    Proper Dih.  Improper Dih.          LJ-14
    2.30593e+03    3.69766e+03    2.69461e+03    1.05020e+03   -3.49801e+02
     Coulomb-14        LJ (SR)  Disper. corr.   Coulomb (SR)   Coul. recip.
    2.82421e+04    5.82212e+04   -4.31118e+03   -4.96601e+05    3.03337e+03
      Potential    Kinetic En.   Total Energy  Conserved En.    Temperature
   -4.02017e+05    7.20784e+04   -3.29938e+05    8.20880e+07    2.99015e+02
 Pres. DC (bar) Pressure (bar)   Constr. rmsd
   -2.41926e+02   -1.07666e+02    0.00000e+00

           Step           Time
      369340000   738680.00000

   Energies (kJ/mol)
        G96Bond       G96Angle    Proper Dih.  Improper Dih.          LJ-14
    2.27704e+03    3.58265e+03    2.77606e+03    1.10596e+03   -3.50664e+02
     Coulomb-14        LJ (SR)  Disper. corr.   Coulomb (SR)   Coul. recip.
    2.83486e+04    5.90333e+04   -4.33137e+03   -4.99252e+05    2.99350e+03
      Potential    Kinetic En.   Total Energy  Conserved En.    Temperature
   -4.03817e+05    7.25987e+04   -3.31218e+05    8.20885e+07    3.01173e+02
 Pres. DC (bar) Pressure (bar)   Constr. rmsd
   -2.44194e+02   -1.11449e+00    0.00000e+00

           Step           Time
      369345000   738690.00000

   Energies (kJ/mol)
        G96Bond       G96Angle    Proper Dih.  Improper Dih.          LJ-14
    2.33701e+03    3.62162e+03    2.79714e+03    1.07361e+03   -3.36746e+02
     Coulomb-14        LJ (SR)  Disper. corr.   Coulomb (SR)   Coul. recip.
    2.81906e+04    5.90736e+04   -4.31180e+03   -4.98319e+05    3.03071e+03
      Potential    Kinetic En.   Total Energy  Conserved En.    Temperature
   -4.02844e+05    7.27890e+04   -3.30055e+05    8.20893e+07    3.01963e+02
 Pres. DC (bar) Pressure (bar)   Constr. rmsd
   -2.41994e+02   -1.25952e+02    0.00000e+00

           Step           Time
      369350000   738700.00000

   Energies (kJ/mol)
        G96Bond       G96Angle    Proper Dih.  Improper Dih.          LJ-14
    2.28260e+03    3.69042e+03    2.83890e+03    1.07487e+03   -3.36326e+02
     Coulomb-14        LJ (SR)  Disper. corr.   Coulomb (SR)   Coul. recip.
    2.80541e+04    5.90689e+04   -4.32299e+03   -4.99329e+05    2.95779e+03
      Potential    Kinetic En.   Total Energy  Conserved En.    Temperature
   -4.04021e+05    7.23662e+04   -3.31655e+05    8.20922e+07    3.00209e+02
 Pres. DC (bar) Pressure (bar)   Constr. rmsd
   -2.43251e+02   -8.89359e+01    0.00000e+00

           Step           Time
      369355000   738710.00000

   Energies (kJ/mol)
        G96Bond       G96Angle    Proper Dih.  Improper Dih.          LJ-14
    2.31374e+03    3.56156e+03    2.83214e+03    1.10444e+03   -3.44080e+02
     Coulomb-14        LJ (SR)  Disper. corr.   Coulomb (SR)   Coul. recip.
    2.82174e+04    6.12926e+04   -4.39574e+03   -5.02941e+05    2.96933e+03
      Potential    Kinetic En.   Total Energy  Conserved En.    Temperature
   -4.05389e+05    7.28529e+04   -3.32536e+05    8.20963e+07    3.02228e+02
 Pres. DC (bar) Pressure (bar)   Constr. rmsd
   -2.51496e+02    6.09999e+02    0.00000e+00

           Step           Time
      369360000   738720.00000

   Energies (kJ/mol)
        G96Bond       G96Angle    Proper Dih.  Improper Dih.          LJ-14
    2.39806e+03    3.63047e+03    2.71853e+03    9.91049e+02   -3.09684e+02
     Coulomb-14        LJ (SR)  Disper. corr.   Coulomb (SR)   Coul. recip.
    2.81782e+04    5.88801e+04   -4.35252e+03   -4.98993e+05    2.90511e+03
      Potential    Kinetic En.   Total Energy  Conserved En.    Temperature
   -4.03954e+05    7.25631e+04   -3.31390e+05    8.20983e+07    3.01026e+02
 Pres. DC (bar) Pressure (bar)   Constr. rmsd
   -2.46581e+02   -7.04788e+01    0.00000e+00

           Step           Time
      369365000   738730.00000

   Energies (kJ/mol)
        G96Bond       G96Angle    Proper Dih.  Improper Dih.          LJ-14
    2.48446e+03    3.70705e+03    2.73664e+03    1.07175e+03   -3.92748e+02
     Coulomb-14        LJ (SR)  Disper. corr.   Coulomb (SR)   Coul. recip.
    2.80505e+04    5.93800e+04   -4.32253e+03   -4.99770e+05    2.96185e+03
      Potential    Kinetic En.   Total Energy  Conserved En.    Temperature
   -4.04093e+05    7.24044e+04   -3.31689e+05    8.20986e+07    3.00367e+02
 Pres. DC (bar) Pressure (bar)   Constr. rmsd
   -2.43199e+02    8.03965e-01    0.00000e+00

           Step           Time
      369370000   738740.00000

   Energies (kJ/mol)
        G96Bond       G96Angle    Proper Dih.  Improper Dih.          LJ-14
    2.27588e+03    3.91259e+03    2.77099e+03    1.12078e+03   -3.52837e+02
     Coulomb-14        LJ (SR)  Disper. corr.   Coulomb (SR)   Coul. recip.
    2.79349e+04    5.75791e+04   -4.33633e+03   -4.96352e+05    2.93098e+03
      Potential    Kinetic En.   Total Energy  Conserved En.    Temperature
   -4.02516e+05    7.19356e+04   -3.30581e+05    8.20988e+07    2.98422e+02
 Pres. DC (bar) Pressure (bar)   Constr. rmsd
   -2.44753e+02   -1.18478e+02    0.00000e+00

           Step           Time
      369375000   738750.00000

   Energies (kJ/mol)
        G96Bond       G96Angle    Proper Dih.  Improper Dih.          LJ-14
    2.16984e+03    3.74004e+03    2.67874e+03    1.08718e+03   -3.76983e+02
     Coulomb-14        LJ (SR)  Disper. corr.   Coulomb (SR)   Coul. recip.
    2.81545e+04    6.08732e+04   -4.42813e+03   -5.01585e+05    2.96454e+03
      Potential    Kinetic En.   Total Energy  Conserved En.    Temperature
   -4.04722e+05    7.22870e+04   -3.32435e+05    8.21004e+07    2.99880e+02
 Pres. DC (bar) Pressure (bar)   Constr. rmsd
   -2.55212e+02    7.87980e+02    0.00000e+00

           Step           Time
      369380000   738760.00000

   Energies (kJ/mol)
        G96Bond       G96Angle    Proper Dih.  Improper Dih.          LJ-14
    2.13038e+03    3.68317e+03    2.84922e+03    1.10203e+03   -3.42371e+02
     Coulomb-14        LJ (SR)  Disper. corr.   Coulomb (SR)   Coul. recip.
    2.81672e+04    5.97289e+04   -4.36178e+03   -4.99315e+05    3.00907e+03
      Potential    Kinetic En.   Total Energy  Conserved En.    Temperature
   -4.03349e+05    7.12479e+04   -3.32101e+05    8.21032e+07    2.95570e+02
 Pres. DC (bar) Pressure (bar)   Constr. rmsd
   -2.47630e+02    2.44698e+02    0.00000e+00

           Step           Time
      369385000   738770.00000

   Energies (kJ/mol)
        G96Bond       G96Angle    Proper Dih.  Improper Dih.          LJ-14
    2.24629e+03    3.63868e+03    2.80684e+03    1.06233e+03   -3.82973e+02
     Coulomb-14        LJ (SR)  Disper. corr.   Coulomb (SR)   Coul. recip.
    2.82717e+04    6.02926e+04   -4.36952e+03   -5.00096e+05    2.97836e+03
      Potential    Kinetic En.   Total Energy  Conserved En.    Temperature
   -4.03552e+05    7.22991e+04   -3.31253e+05    8.21043e+07    2.99930e+02
 Pres. DC (bar) Pressure (bar)   Constr. rmsd
   -2.48510e+02    3.51900e+02    0.00000e+00

           Step           Time
      369390000   738780.00000

   Energies (kJ/mol)
        G96Bond       G96Angle    Proper Dih.  Improper Dih.          LJ-14
    2.27023e+03    3.84331e+03    2.81003e+03    1.01889e+03   -3.97346e+02
     Coulomb-14        LJ (SR)  Disper. corr.   Coulomb (SR)   Coul. recip.
    2.80629e+04    5.65867e+04   -4.24788e+03   -4.93954e+05    3.04068e+03
      Potential    Kinetic En.   Total Energy  Conserved En.    Temperature
   -4.00966e+05    7.24747e+04   -3.28492e+05    8.21080e+07    3.00659e+02
 Pres. DC (bar) Pressure (bar)   Constr. rmsd
   -2.34883e+02   -8.61894e+02    0.00000e+00

           Step           Time
      369395000   738790.00000

   Energies (kJ/mol)
        G96Bond       G96Angle    Proper Dih.  Improper Dih.          LJ-14
    2.28873e+03    3.73399e+03    2.74360e+03    1.10546e+03   -3.28726e+02
     Coulomb-14        LJ (SR)  Disper. corr.   Coulomb (SR)   Coul. recip.
    2.80114e+04    5.70928e+04   -4.28838e+03   -4.95975e+05    2.92652e+03
      Potential    Kinetic En.   Total Energy  Conserved En.    Temperature
   -4.02689e+05    7.23516e+04   -3.30338e+05    8.21099e+07    3.00148e+02
 Pres. DC (bar) Pressure (bar)   Constr. rmsd
   -2.39376e+02   -4.13932e+02    0.00000e+00

           Step           Time
      369400000   738800.00000

   Energies (kJ/mol)
        G96Bond       G96Angle    Proper Dih.  Improper Dih.          LJ-14
    2.25727e+03    3.77918e+03    2.84930e+03    1.09608e+03   -3.16495e+02
     Coulomb-14        LJ (SR)  Disper. corr.   Coulomb (SR)   Coul. recip.
    2.79753e+04    6.02893e+04   -4.36974e+03   -5.00535e+05    2.92772e+03
      Potential    Kinetic En.   Total Energy  Conserved En.    Temperature
   -4.04047e+05    7.29187e+04   -3.31128e+05    8.21107e+07    3.02501e+02
 Pres. DC (bar) Pressure (bar)   Constr. rmsd
   -2.48534e+02    2.85791e+02    0.00000e+00

           Step           Time
      369405000   738810.00000

   Energies (kJ/mol)
        G96Bond       G96Angle    Proper Dih.  Improper Dih.          LJ-14
    2.21987e+03    3.62321e+03    2.91840e+03    1.08779e+03   -3.67745e+02
     Coulomb-14        LJ (SR)  Disper. corr.   Coulomb (SR)   Coul. recip.
    2.81713e+04    5.72465e+04   -4.28023e+03   -4.95924e+05    3.02002e+03
      Potential    Kinetic En.   Total Energy  Conserved En.    Temperature
   -4.02284e+05    7.21532e+04   -3.30131e+05    8.21127e+07    2.99325e+02
 Pres. DC (bar) Pressure (bar)   Constr. rmsd
   -2.38469e+02   -4.68270e+02    0.00000e+00

           Step           Time
      369410000   738820.00000

   Energies (kJ/mol)
        G96Bond       G96Angle    Proper Dih.  Improper Dih.          LJ-14
    2.36000e+03    3.58602e+03    2.84563e+03    1.00889e+03   -2.94828e+02
     Coulomb-14        LJ (SR)  Disper. corr.   Coulomb (SR)   Coul. recip.
    2.82091e+04    5.98018e+04   -4.34869e+03   -4.99743e+05    3.06436e+03
      Potential    Kinetic En.   Total Energy  Conserved En.    Temperature
   -4.03511e+05    7.27565e+04   -3.30754e+05    8.21133e+07    3.01828e+02
 Pres. DC (bar) Pressure (bar)   Constr. rmsd
   -2.46148e+02    2.37945e+02    0.00000e+00

           Step           Time
      369415000   738830.00000

   Energies (kJ/mol)
        G96Bond       G96Angle    Proper Dih.  Improper Dih.          LJ-14
    2.18798e+03    3.84087e+03    2.83377e+03    1.07488e+03   -3.54513e+02
     Coulomb-14        LJ (SR)  Disper. corr.   Coulomb (SR)   Coul. recip.
    2.83339e+04    5.94909e+04   -4.39480e+03   -4.99530e+05    2.91939e+03
      Potential    Kinetic En.   Total Energy  Conserved En.    Temperature
   -4.03598e+05    7.25474e+04   -3.31050e+05    8.21144e+07    3.00961e+02
 Pres. DC (bar) Pressure (bar)   Constr. rmsd
   -2.51389e+02    3.97541e+02    0.00000e+00

           Step           Time
      369420000   738840.00000

   Energies (kJ/mol)
        G96Bond       G96Angle    Proper Dih.  Improper Dih.          LJ-14
    2.28975e+03    3.73536e+03    2.70172e+03    1.02989e+03   -3.38046e+02
     Coulomb-14        LJ (SR)  Disper. corr.   Coulomb (SR)   Coul. recip.
    2.82101e+04    5.84877e+04   -4.33801e+03   -4.96940e+05    3.01291e+03
      Potential    Kinetic En.   Total Energy  Conserved En.    Temperature
   -4.02149e+05    7.26995e+04   -3.29449e+05    8.21152e+07    3.01591e+02
 Pres. DC (bar) Pressure (bar)   Constr. rmsd
   -2.44942e+02   -4.78091e+01    0.00000e+00

           Step           Time
      369425000   738850.00000

   Energies (kJ/mol)
        G96Bond       G96Angle    Proper Dih.  Improper Dih.          LJ-14
    2.28892e+03    3.55843e+03    2.71505e+03    1.14205e+03   -2.45133e+02
     Coulomb-14        LJ (SR)  Disper. corr.   Coulomb (SR)   Coul. recip.
    2.82862e+04    5.92284e+04   -4.30307e+03   -4.98872e+05    3.05225e+03
      Potential    Kinetic En.   Total Energy  Conserved En.    Temperature
   -4.03148e+05    7.23178e+04   -3.30831e+05    8.21158e+07    3.00008e+02
 Pres. DC (bar) Pressure (bar)   Constr. rmsd
   -2.41017e+02    1.41719e+01    0.00000e+00

           Step           Time
      369430000   738860.00000

   Energies (kJ/mol)
        G96Bond       G96Angle    Proper Dih.  Improper Dih.          LJ-14
    2.37689e+03    3.52866e+03    2.90350e+03    1.07729e+03   -2.77012e+02
     Coulomb-14        LJ (SR)  Disper. corr.   Coulomb (SR)   Coul. recip.
    2.81327e+04    5.94993e+04   -4.39487e+03   -4.99530e+05    2.94181e+03
      Potential    Kinetic En.   Total Energy  Conserved En.    Temperature
   -4.03741e+05    7.23847e+04   -3.31357e+05    8.21167e+07    3.00285e+02
 Pres. DC (bar) Pressure (bar)   Constr. rmsd
   -2.51397e+02    4.17444e+02    0.00000e+00

           Step           Time
      369435000   738870.00000

   Energies (kJ/mol)
        G96Bond       G96Angle    Proper Dih.  Improper Dih.          LJ-14
    2.36899e+03    3.74374e+03    2.80201e+03    1.06520e+03   -2.48753e+02
     Coulomb-14        LJ (SR)  Disper. corr.   Coulomb (SR)   Coul. recip.
    2.82839e+04    5.92037e+04   -4.36918e+03   -4.99010e+05    2.89085e+03
      Potential    Kinetic En.   Total Energy  Conserved En.    Temperature
   -4.03270e+05    7.26326e+04   -3.30637e+05    8.21188e+07    3.01314e+02
 Pres. DC (bar) Pressure (bar)   Constr. rmsd
   -2.48470e+02    3.35463e+02    0.00000e+00

           Step           Time
      369440000   738880.00000

   Energies (kJ/mol)
        G96Bond       G96Angle    Proper Dih.  Improper Dih.          LJ-14
    2.29177e+03    3.64842e+03    2.78270e+03    1.12497e+03   -3.64722e+02
     Coulomb-14        LJ (SR)  Disper. corr.   Coulomb (SR)   Coul. recip.
    2.81722e+04    5.86049e+04   -4.29190e+03   -4.98110e+05    2.96285e+03
      Potential    Kinetic En.   Total Energy  Conserved En.    Temperature
   -4.03179e+05    7.19836e+04   -3.31195e+05    8.21197e+07    2.98622e+02
 Pres. DC (bar) Pressure (bar)   Constr. rmsd
   -2.39770e+02   -2.21068e+02    0.00000e+00

           Step           Time
      369445000   738890.00000

   Energies (kJ/mol)
        G96Bond       G96Angle    Proper Dih.  Improper Dih.          LJ-14
    2.35791e+03    3.58268e+03    2.85820e+03    1.04213e+03   -3.53273e+02
     Coulomb-14        LJ (SR)  Disper. corr.   Coulomb (SR)   Coul. recip.
    2.81467e+04    5.85607e+04   -4.31560e+03   -4.97980e+05    2.92916e+03
      Potential    Kinetic En.   Total Energy  Conserved En.    Temperature
   -4.03172e+05    7.24265e+04   -3.30745e+05    8.21205e+07    3.00459e+02
 Pres. DC (bar) Pressure (bar)   Constr. rmsd
   -2.42422e+02   -2.33776e+02    0.00000e+00

           Step           Time
      369450000   738900.00000

   Energies (kJ/mol)
        G96Bond       G96Angle    Proper Dih.  Improper Dih.          LJ-14
    2.33803e+03    3.72552e+03    2.82270e+03    1.07012e+03   -3.15450e+02
     Coulomb-14        LJ (SR)  Disper. corr.   Coulomb (SR)   Coul. recip.
    2.83418e+04    5.75877e+04   -4.30203e+03   -4.96271e+05    3.05979e+03
      Potential    Kinetic En.   Total Energy  Conserved En.    Temperature
   -4.01943e+05    7.27744e+04   -3.29168e+05    8.21211e+07    3.01902e+02
 Pres. DC (bar) Pressure (bar)   Constr. rmsd
   -2.40901e+02   -2.32263e+02    0.00000e+00

           Step           Time
      369455000   738910.00000

   Energies (kJ/mol)
        G96Bond       G96Angle    Proper Dih.  Improper Dih.          LJ-14
    2.35640e+03    3.70017e+03    2.89199e+03    1.14953e+03   -3.80479e+02
     Coulomb-14        LJ (SR)  Disper. corr.   Coulomb (SR)   Coul. recip.
    2.81599e+04    5.89409e+04   -4.32785e+03   -4.98302e+05    2.99122e+03
      Potential    Kinetic En.   Total Energy  Conserved En.    Temperature
   -4.02820e+05    7.25846e+04   -3.30236e+05    8.21228e+07    3.01115e+02
 Pres. DC (bar) Pressure (bar)   Constr. rmsd
   -2.43797e+02   -1.47276e+02    0.00000e+00

           Step           Time
      369460000   738920.00000

   Energies (kJ/mol)
        G96Bond       G96Angle    Proper Dih.  Improper Dih.          LJ-14
    2.39757e+03    3.76597e+03    2.79051e+03    1.15066e+03   -3.35935e+02
     Coulomb-14        LJ (SR)  Disper. corr.   Coulomb (SR)   Coul. recip.
    2.82143e+04    5.91794e+04   -4.32229e+03   -4.98194e+05    3.08124e+03
      Potential    Kinetic En.   Total Energy  Conserved En.    Temperature
   -4.02273e+05    7.24628e+04   -3.29810e+05    8.21232e+07    3.00609e+02
 Pres. DC (bar) Pressure (bar)   Constr. rmsd
   -2.43173e+02    1.65764e+02    0.00000e+00

           Step           Time
      369465000   738930.00000

   Energies (kJ/mol)
        G96Bond       G96Angle    Proper Dih.  Improper Dih.          LJ-14
    2.35223e+03    3.64067e+03    2.79996e+03    1.05337e+03   -3.32336e+02
     Coulomb-14        LJ (SR)  Disper. corr.   Coulomb (SR)   Coul. recip.
    2.80771e+04    5.88335e+04   -4.34162e+03   -4.99168e+05    3.02708e+03
      Potential    Kinetic En.   Total Energy  Conserved En.    Temperature
   -4.04058e+05    7.19046e+04   -3.32154e+05    8.21245e+07    2.98294e+02
 Pres. DC (bar) Pressure (bar)   Constr. rmsd
   -2.45350e+02   -7.55144e+01    0.00000e+00

           Step           Time
      369470000   738940.00000

   Energies (kJ/mol)
        G96Bond       G96Angle    Proper Dih.  Improper Dih.          LJ-14
    2.32548e+03    3.73864e+03    2.81670e+03    1.08035e+03   -3.90032e+02
     Coulomb-14        LJ (SR)  Disper. corr.   Coulomb (SR)   Coul. recip.
    2.82387e+04    5.81041e+04   -4.33257e+03   -4.98046e+05    2.99885e+03
      Potential    Kinetic En.   Total Energy  Conserved En.    Temperature
   -4.03466e+05    7.16558e+04   -3.31810e+05    8.21253e+07    2.97262e+02
 Pres. DC (bar) Pressure (bar)   Constr. rmsd
   -2.44329e+02   -1.78486e+02    0.00000e+00

           Step           Time
      369475000   738950.00000

   Energies (kJ/mol)
        G96Bond       G96Angle    Proper Dih.  Improper Dih.          LJ-14
    2.35572e+03    3.59148e+03    2.82155e+03    1.02239e+03   -3.46905e+02
     Coulomb-14        LJ (SR)  Disper. corr.   Coulomb (SR)   Coul. recip.
    2.81831e+04    5.92792e+04   -4.31673e+03   -4.98771e+05    3.12265e+03
      Potential    Kinetic En.   Total Energy  Conserved En.    Temperature
   -4.03058e+05    7.21097e+04   -3.30948e+05    8.21265e+07    2.99145e+02
 Pres. DC (bar) Pressure (bar)   Constr. rmsd
   -2.42548e+02   -2.93938e+01    0.00000e+00

           Step           Time
      369480000   738960.00000

   Energies (kJ/mol)
        G96Bond       G96Angle    Proper Dih.  Improper Dih.          LJ-14
    2.28540e+03    3.75249e+03    2.72827e+03    1.18950e+03   -3.56701e+02
     Coulomb-14        LJ (SR)  Disper. corr.   Coulomb (SR)   Coul. recip.
    2.80604e+04    5.95652e+04   -4.31185e+03   -4.98969e+05    3.01101e+03
      Potential    Kinetic En.   Total Energy  Conserved En.    Temperature
   -4.03045e+05    7.30341e+04   -3.30011e+05    8.21273e+07    3.02980e+02
 Pres. DC (bar) Pressure (bar)   Constr. rmsd
   -2.42001e+02    4.56770e+01    0.00000e+00

           Step           Time
      369485000   738970.00000

   Energies (kJ/mol)
        G96Bond       G96Angle    Proper Dih.  Improper Dih.          LJ-14
    2.10507e+03    3.66054e+03    2.78720e+03    1.10434e+03   -1.78175e+02
     Coulomb-14        LJ (SR)  Disper. corr.   Coulomb (SR)   Coul. recip.
    2.81891e+04    5.89750e+04   -4.34487e+03   -4.99284e+05    2.99589e+03
      Potential    Kinetic En.   Total Energy  Conserved En.    Temperature
   -4.03990e+05    7.14814e+04   -3.32509e+05    8.21278e+07    2.96538e+02
 Pres. DC (bar) Pressure (bar)   Constr. rmsd
   -2.45717e+02    2.02579e+02    0.00000e+00

           Step           Time
      369490000   738980.00000

   Energies (kJ/mol)
        G96Bond       G96Angle    Proper Dih.  Improper Dih.          LJ-14
    2.37342e+03    3.55407e+03    2.81871e+03    1.11449e+03   -3.35763e+02
     Coulomb-14        LJ (SR)  Disper. corr.   Coulomb (SR)   Coul. recip.
    2.82676e+04    5.91903e+04   -4.35210e+03   -4.98707e+05    2.97080e+03
      Potential    Kinetic En.   Total Energy  Conserved En.    Temperature
   -4.03105e+05    7.21458e+04   -3.30959e+05    8.21289e+07    2.99295e+02
 Pres. DC (bar) Pressure (bar)   Constr. rmsd
   -2.46535e+02    2.53094e+02    0.00000e+00

           Step           Time
      369495000   738990.00000

   Energies (kJ/mol)
        G96Bond       G96Angle    Proper Dih.  Improper Dih.          LJ-14
    2.40155e+03    3.64244e+03    2.86664e+03    1.09437e+03   -3.21662e+02
     Coulomb-14        LJ (SR)  Disper. corr.   Coulomb (SR)   Coul. recip.
    2.80466e+04    5.93433e+04   -4.36768e+03   -4.99902e+05    2.95048e+03
      Potential    Kinetic En.   Total Energy  Conserved En.    Temperature
   -4.04246e+05    7.13723e+04   -3.32874e+05    8.21294e+07    2.96086e+02
 Pres. DC (bar) Pressure (bar)   Constr. rmsd
   -2.48300e+02    1.04837e+02    0.00000e+00

           Step           Time
      369500000   739000.00000

   Energies (kJ/mol)
        G96Bond       G96Angle    Proper Dih.  Improper Dih.          LJ-14
    2.20134e+03    3.64457e+03    2.86468e+03    1.06762e+03   -2.80775e+02
     Coulomb-14        LJ (SR)  Disper. corr.   Coulomb (SR)   Coul. recip.
    2.82648e+04    5.90001e+04   -4.36933e+03   -4.99229e+05    3.05113e+03
      Potential    Kinetic En.   Total Energy  Conserved En.    Temperature
   -4.03784e+05    7.22833e+04   -3.31501e+05    8.21304e+07    2.99865e+02
 Pres. DC (bar) Pressure (bar)   Constr. rmsd
   -2.48487e+02    1.95639e+02    0.00000e+00

           Step           Time
      369505000   739010.00000

   Energies (kJ/mol)
        G96Bond       G96Angle    Proper Dih.  Improper Dih.          LJ-14
    2.50771e+03    3.52129e+03    2.79834e+03    1.04785e+03   -3.79190e+02
     Coulomb-14        LJ (SR)  Disper. corr.   Coulomb (SR)   Coul. recip.
    2.82003e+04    5.83672e+04   -4.34138e+03   -4.97878e+05    3.01286e+03
      Potential    Kinetic En.   Total Energy  Conserved En.    Temperature
   -4.03143e+05    7.18212e+04   -3.31322e+05    8.21309e+07    2.97948e+02
 Pres. DC (bar) Pressure (bar)   Constr. rmsd
   -2.45323e+02   -1.31822e+02    0.00000e+00

           Step           Time
      369510000   739020.00000

   Energies (kJ/mol)
        G96Bond       G96Angle    Proper Dih.  Improper Dih.          LJ-14
    2.32990e+03    3.58771e+03    2.75614e+03    1.09670e+03   -3.23146e+02
     Coulomb-14        LJ (SR)  Disper. corr.   Coulomb (SR)   Coul. recip.
    2.82689e+04    5.90823e+04   -4.30901e+03   -4.99421e+05    3.02170e+03
      Potential    Kinetic En.   Total Energy  Conserved En.    Temperature
   -4.03910e+05    7.25492e+04   -3.31361e+05    8.21314e+07    3.00968e+02
 Pres. DC (bar) Pressure (bar)   Constr. rmsd
   -2.41683e+02   -1.31561e+02    0.00000e+00

           Step           Time
      369515000   739030.00000

   Energies (kJ/mol)
        G96Bond       G96Angle    Proper Dih.  Improper Dih.          LJ-14
    2.39161e+03    3.68445e+03    2.73862e+03    1.05680e+03   -2.17203e+02
     Coulomb-14        LJ (SR)  Disper. corr.   Coulomb (SR)   Coul. recip.
    2.81729e+04    5.81206e+04   -4.32080e+03   -4.96355e+05    3.00552e+03
      Potential    Kinetic En.   Total Energy  Conserved En.    Temperature
   -4.01722e+05    7.23684e+04   -3.29354e+05    8.21322e+07    3.00218e+02
 Pres. DC (bar) Pressure (bar)   Constr. rmsd
   -2.43005e+02    5.81474e+01    0.00000e+00

           Step           Time
      369520000   739040.00000

   Energies (kJ/mol)
        G96Bond       G96Angle    Proper Dih.  Improper Dih.          LJ-14
    2.40108e+03    3.65091e+03    2.77088e+03    1.08840e+03   -3.93660e+02
     Coulomb-14        LJ (SR)  Disper. corr.   Coulomb (SR)   Coul. recip.
    2.81163e+04    5.88561e+04   -4.32094e+03   -4.97901e+05    3.07352e+03
      Potential    Kinetic En.   Total Energy  Conserved En.    Temperature
   -4.02659e+05    7.30361e+04   -3.29622e+05    8.21325e+07    3.02988e+02
 Pres. DC (bar) Pressure (bar)   Constr. rmsd
   -2.43020e+02   -2.68224e+02    0.00000e+00

           Step           Time
      369525000   739050.00000

   Energies (kJ/mol)
        G96Bond       G96Angle    Proper Dih.  Improper Dih.          LJ-14
    2.21420e+03    3.81923e+03    2.87592e+03    1.07537e+03   -3.33059e+02
     Coulomb-14        LJ (SR)  Disper. corr.   Coulomb (SR)   Coul. recip.
    2.80256e+04    5.90526e+04   -4.33644e+03   -4.98199e+05    2.94206e+03
      Potential    Kinetic En.   Total Energy  Conserved En.    Temperature
   -4.02863e+05    7.24881e+04   -3.30375e+05    8.21331e+07    3.00715e+02
 Pres. DC (bar) Pressure (bar)   Constr. rmsd
   -2.44765e+02    1.47211e+02    0.00000e+00

           Step           Time
      369530000   739060.00000

   Energies (kJ/mol)
        G96Bond       G96Angle    Proper Dih.  Improper Dih.          LJ-14
    2.17656e+03    3.68382e+03    2.90519e+03    1.04563e+03   -3.13840e+02
     Coulomb-14        LJ (SR)  Disper. corr.   Coulomb (SR)   Coul. recip.
    2.82014e+04    5.84509e+04   -4.34824e+03   -4.98665e+05    2.92382e+03
      Potential    Kinetic En.   Total Energy  Conserved En.    Temperature
   -4.03940e+05    7.20969e+04   -3.31843e+05    8.21342e+07    2.99092e+02
 Pres. DC (bar) Pressure (bar)   Constr. rmsd
   -2.46097e+02   -7.14391e+01    0.00000e+00

           Step           Time
      369535000   739070.00000

   Energies (kJ/mol)
        G96Bond       G96Angle    Proper Dih.  Improper Dih.          LJ-14
    2.26609e+03    3.49902e+03    2.82590e+03    1.05434e+03   -3.53241e+02
     Coulomb-14        LJ (SR)  Disper. corr.   Coulomb (SR)   Coul. recip.
    2.82531e+04    5.86222e+04   -4.36972e+03   -4.98804e+05    2.89817e+03
      Potential    Kinetic En.   Total Energy  Conserved En.    Temperature
   -4.04108e+05    7.13769e+04   -3.32731e+05    8.21353e+07    2.96105e+02
 Pres. DC (bar) Pressure (bar)   Constr. rmsd
   -2.48531e+02    3.02067e+02    0.00000e+00

           Step           Time
      369540000   739080.00000

   Energies (kJ/mol)
        G96Bond       G96Angle    Proper Dih.  Improper Dih.          LJ-14
    2.40646e+03    3.64336e+03    2.70103e+03    1.07724e+03   -3.40984e+02
     Coulomb-14        LJ (SR)  Disper. corr.   Coulomb (SR)   Coul. recip.
    2.83161e+04    5.83826e+04   -4.30912e+03   -4.98015e+05    3.00937e+03
      Potential    Kinetic En.   Total Energy  Conserved En.    Temperature
   -4.03129e+05    7.20359e+04   -3.31093e+05    8.21360e+07    2.98838e+02
 Pres. DC (bar) Pressure (bar)   Constr. rmsd
   -2.41695e+02   -1.76317e+02    0.00000e+00

           Step           Time
      369545000   739090.00000

   Energies (kJ/mol)
        G96Bond       G96Angle    Proper Dih.  Improper Dih.          LJ-14
    2.29627e+03    3.46907e+03    2.91198e+03    1.13663e+03   -2.53416e+02
     Coulomb-14        LJ (SR)  Disper. corr.   Coulomb (SR)   Coul. recip.
    2.82549e+04    6.05898e+04   -4.43600e+03   -5.02292e+05    2.94330e+03
      Potential    Kinetic En.   Total Energy  Conserved En.    Temperature
   -4.05380e+05    7.17018e+04   -3.33678e+05    8.21380e+07    2.97453e+02
 Pres. DC (bar) Pressure (bar)   Constr. rmsd
   -2.56119e+02    8.10728e+02    0.00000e+00

           Step           Time
      369550000   739100.00000

   Energies (kJ/mol)
        G96Bond       G96Angle    Proper Dih.  Improper Dih.          LJ-14
    2.32461e+03    3.53584e+03    2.79404e+03    1.03636e+03   -3.50287e+02
     Coulomb-14        LJ (SR)  Disper. corr.   Coulomb (SR)   Coul. recip.
    2.82235e+04    6.23316e+04   -4.44485e+03   -5.02872e+05    2.91775e+03
      Potential    Kinetic En.   Total Energy  Conserved En.    Temperature
   -4.04504e+05    7.35816e+04   -3.30922e+05    8.21421e+07    3.05251e+02
 Pres. DC (bar) Pressure (bar)   Constr. rmsd
   -2.57140e+02    1.02459e+03    0.00000e+00

           Step           Time
      369555000   739110.00000

   Energies (kJ/mol)
        G96Bond       G96Angle    Proper Dih.  Improper Dih.          LJ-14
    2.27645e+03    3.72521e+03    2.91194e+03    1.09856e+03   -3.34771e+02
     Coulomb-14        LJ (SR)  Disper. corr.   Coulomb (SR)   Coul. recip.
    2.81962e+04    5.87280e+04   -4.32576e+03   -4.97908e+05    3.02232e+03
      Potential    Kinetic En.   Total Energy  Conserved En.    Temperature
   -4.02610e+05    7.23467e+04   -3.30263e+05    8.21442e+07    3.00128e+02
 Pres. DC (bar) Pressure (bar)   Constr. rmsd
   -2.43562e+02   -3.06082e+01    0.00000e+00

           Step           Time
      369560000   739120.00000

   Energies (kJ/mol)
        G96Bond       G96Angle    Proper Dih.  Improper Dih.          LJ-14
    2.31083e+03    3.59109e+03    2.81169e+03    1.03852e+03   -2.72506e+02
     Coulomb-14        LJ (SR)  Disper. corr.   Coulomb (SR)   Coul. recip.
    2.81924e+04    5.86092e+04   -4.32483e+03   -4.97813e+05    3.03145e+03
      Potential    Kinetic En.   Total Energy  Conserved En.    Temperature
   -4.02825e+05    7.15990e+04   -3.31226e+05    8.21466e+07    2.97026e+02
 Pres. DC (bar) Pressure (bar)   Constr. rmsd
   -2.43458e+02   -3.72841e+02    0.00000e+00

           Step           Time
      369565000   739130.00000

   Energies (kJ/mol)
        G96Bond       G96Angle    Proper Dih.  Improper Dih.          LJ-14
    2.26931e+03    3.70507e+03    2.93772e+03    1.05240e+03   -3.52328e+02
     Coulomb-14        LJ (SR)  Disper. corr.   Coulomb (SR)   Coul. recip.
    2.83225e+04    5.98969e+04   -4.41672e+03   -5.01657e+05    2.95239e+03
      Potential    Kinetic En.   Total Energy  Conserved En.    Temperature
   -4.05290e+05    7.20379e+04   -3.33252e+05    8.21477e+07    2.98847e+02
 Pres. DC (bar) Pressure (bar)   Constr. rmsd
   -2.53900e+02    4.11839e+02    0.00000e+00

           Step           Time
      369570000   739140.00000

   Energies (kJ/mol)
        G96Bond       G96Angle    Proper Dih.  Improper Dih.          LJ-14
    2.43832e+03    3.70969e+03    2.81359e+03    1.08152e+03   -3.54470e+02
     Coulomb-14        LJ (SR)  Disper. corr.   Coulomb (SR)   Coul. recip.
    2.81315e+04    5.89248e+04   -4.36880e+03   -4.98223e+05    2.93578e+03
      Potential    Kinetic En.   Total Energy  Conserved En.    Temperature
   -4.02911e+05    7.28129e+04   -3.30098e+05    8.21487e+07    3.02062e+02
 Pres. DC (bar) Pressure (bar)   Constr. rmsd
   -2.48427e+02    1.60101e+02    0.00000e+00

           Step           Time
      369575000   739150.00000

   Energies (kJ/mol)
        G96Bond       G96Angle    Proper Dih.  Improper Dih.          LJ-14
    2.31719e+03    3.53285e+03    2.93016e+03    1.06311e+03   -3.05140e+02
     Coulomb-14        LJ (SR)  Disper. corr.   Coulomb (SR)   Coul. recip.
    2.82756e+04    5.80399e+04   -4.31894e+03   -4.97173e+05    3.02528e+03
      Potential    Kinetic En.   Total Energy  Conserved En.    Temperature
   -4.02613e+05    7.17905e+04   -3.30823e+05    8.21497e+07    2.97821e+02
 Pres. DC (bar) Pressure (bar)   Constr. rmsd
   -2.42796e+02   -3.20337e+02    0.00000e+00

           Step           Time
      369580000   739160.00000

   Energies (kJ/mol)
        G96Bond       G96Angle    Proper Dih.  Improper Dih.          LJ-14
    2.21131e+03    3.55643e+03    2.73832e+03    1.08802e+03   -2.36418e+02
     Coulomb-14        LJ (SR)  Disper. corr.   Coulomb (SR)   Coul. recip.
    2.81192e+04    5.98425e+04   -4.37351e+03   -4.98619e+05    3.01295e+03
      Potential    Kinetic En.   Total Energy  Conserved En.    Temperature
   -4.02661e+05    7.20116e+04   -3.30649e+05    8.21539e+07    2.98738e+02
 Pres. DC (bar) Pressure (bar)   Constr. rmsd
   -2.48962e+02    6.23813e+02    0.00000e+00

           Step           Time
      369585000   739170.00000

   Energies (kJ/mol)
        G96Bond       G96Angle    Proper Dih.  Improper Dih.          LJ-14
    2.17786e+03    3.74374e+03    2.65216e+03    1.12621e+03   -3.18381e+02
     Coulomb-14        LJ (SR)  Disper. corr.   Coulomb (SR)   Coul. recip.
    2.79137e+04    6.03262e+04   -4.38664e+03   -5.00692e+05    2.86815e+03
      Potential    Kinetic En.   Total Energy  Conserved En.    Temperature
   -4.04589e+05    7.19426e+04   -3.32646e+05    8.21568e+07    2.98452e+02
 Pres. DC (bar) Pressure (bar)   Constr. rmsd
   -2.50457e+02    6.62471e+02    0.00000e+00

           Step           Time
      369590000   739180.00000

   Energies (kJ/mol)
        G96Bond       G96Angle    Proper Dih.  Improper Dih.          LJ-14
    2.21409e+03    3.64985e+03    2.74476e+03    1.05911e+03   -3.28020e+02
     Coulomb-14        LJ (SR)  Disper. corr.   Coulomb (SR)   Coul. recip.
    2.82227e+04    5.83433e+04   -4.27982e+03   -4.97102e+05    3.02563e+03
      Potential    Kinetic En.   Total Energy  Conserved En.    Temperature
   -4.02451e+05    7.27988e+04   -3.29652e+05    8.21579e+07    3.02004e+02
 Pres. DC (bar) Pressure (bar)   Constr. rmsd
   -2.38423e+02   -1.34470e+02    0.00000e+00

           Step           Time
      369595000   739190.00000

   Energies (kJ/mol)
        G96Bond       G96Angle    Proper Dih.  Improper Dih.          LJ-14
    2.27475e+03    3.70406e+03    2.69282e+03    1.11793e+03   -3.53846e+02
     Coulomb-14        LJ (SR)  Disper. corr.   Coulomb (SR)   Coul. recip.
    2.80886e+04    5.75048e+04   -4.28359e+03   -4.96437e+05    2.98337e+03
      Potential    Kinetic En.   Total Energy  Conserved En.    Temperature
   -4.02709e+05    7.19183e+04   -3.30790e+05    8.21596e+07    2.98351e+02
 Pres. DC (bar) Pressure (bar)   Constr. rmsd
   -2.38843e+02   -3.91214e+02    0.00000e+00

           Step           Time
      369600000   739200.00000

   Energies (kJ/mol)
        G96Bond       G96Angle    Proper Dih.  Improper Dih.          LJ-14
    2.37497e+03    3.72368e+03    2.79636e+03    1.07323e+03   -3.23706e+02
     Coulomb-14        LJ (SR)  Disper. corr.   Coulomb (SR)   Coul. recip.
    2.79333e+04    5.92873e+04   -4.29006e+03   -4.98118e+05    3.03457e+03
      Potential    Kinetic En.   Total Energy  Conserved En.    Temperature
   -4.02509e+05    7.17593e+04   -3.30749e+05    8.21606e+07    2.97691e+02
 Pres. DC (bar) Pressure (bar)   Constr. rmsd
   -2.39564e+02   -1.28003e+02    0.00000e+00

           Step           Time
      369605000   739210.00000

   Energies (kJ/mol)
        G96Bond       G96Angle    Proper Dih.  Improper Dih.          LJ-14
    2.33467e+03    3.64778e+03    2.68984e+03    1.06868e+03   -2.32603e+02
     Coulomb-14        LJ (SR)  Disper. corr.   Coulomb (SR)   Coul. recip.
    2.81819e+04    5.83784e+04   -4.32880e+03   -4.97897e+05    3.00892e+03
      Potential    Kinetic En.   Total Energy  Conserved En.    Temperature
   -4.03148e+05    7.17750e+04   -3.31373e+05    8.21609e+07    2.97756e+02
 Pres. DC (bar) Pressure (bar)   Constr. rmsd
   -2.43905e+02   -1.57789e+02    0.00000e+00

           Step           Time
      369610000   739220.00000

   Energies (kJ/mol)
        G96Bond       G96Angle    Proper Dih.  Improper Dih.          LJ-14
    2.27041e+03    3.62442e+03    2.70972e+03    1.06914e+03   -2.27450e+02
     Coulomb-14        LJ (SR)  Disper. corr.   Coulomb (SR)   Coul. recip.
    2.83075e+04    5.95347e+04   -4.35104e+03   -4.99364e+05    3.00309e+03
      Potential    Kinetic En.   Total Energy  Conserved En.    Temperature
   -4.03423e+05    7.29311e+04   -3.30492e+05    8.21615e+07    3.02552e+02
 Pres. DC (bar) Pressure (bar)   Constr. rmsd
   -2.46414e+02    2.32609e+02    0.00000e+00

           Step           Time
      369615000   739230.00000

   Energies (kJ/mol)
        G96Bond       G96Angle    Proper Dih.  Improper Dih.          LJ-14
    2.30149e+03    3.59318e+03    2.94877e+03    1.03352e+03   -3.09834e+02
     Coulomb-14        LJ (SR)  Disper. corr.   Coulomb (SR)   Coul. recip.
    2.82022e+04    5.91660e+04   -4.31377e+03   -4.98671e+05    3.01100e+03
      Potential    Kinetic En.   Total Energy  Conserved En.    Temperature
   -4.03038e+05    7.23477e+04   -3.30690e+05    8.21621e+07    3.00132e+02
 Pres. DC (bar) Pressure (bar)   Constr. rmsd
   -2.42216e+02    2.85415e+02    0.00000e+00

           Step           Time
      369620000   739240.00000

   Energies (kJ/mol)
        G96Bond       G96Angle    Proper Dih.  Improper Dih.          LJ-14
    2.20505e+03    3.63889e+03    2.74215e+03    1.10665e+03   -2.93425e+02
     Coulomb-14        LJ (SR)  Disper. corr.   Coulomb (SR)   Coul. recip.
    2.81994e+04    6.00630e+04   -4.32188e+03   -4.99997e+05    3.02609e+03
      Potential    Kinetic En.   Total Energy  Conserved En.    Temperature
   -4.03631e+05    7.22319e+04   -3.31399e+05    8.21629e+07    2.99652e+02
 Pres. DC (bar) Pressure (bar)   Constr. rmsd
   -2.43126e+02    2.35719e+02    0.00000e+00

           Step           Time
      369625000   739250.00000

   Energies (kJ/mol)
        G96Bond       G96Angle    Proper Dih.  Improper Dih.          LJ-14
    2.33636e+03    3.53935e+03    2.77844e+03    9.71783e+02   -2.85172e+02
     Coulomb-14        LJ (SR)  Disper. corr.   Coulomb (SR)   Coul. recip.
    2.81770e+04    5.65604e+04   -4.28215e+03   -4.95865e+05    2.89911e+03
      Potential    Kinetic En.   Total Energy  Conserved En.    Temperature
   -4.03170e+05    7.16036e+04   -3.31566e+05    8.21638e+07    2.97045e+02
 Pres. DC (bar) Pressure (bar)   Constr. rmsd
   -2.38682e+02   -7.43285e+02    0.00000e+00

           Step           Time
      369630000   739260.00000

   Energies (kJ/mol)
        G96Bond       G96Angle    Proper Dih.  Improper Dih.          LJ-14
    2.27768e+03    3.54672e+03    2.80830e+03    1.11104e+03   -3.69786e+02
     Coulomb-14        LJ (SR)  Disper. corr.   Coulomb (SR)   Coul. recip.
    2.81286e+04    5.96592e+04   -4.32667e+03   -4.99709e+05    2.95441e+03
      Potential    Kinetic En.   Total Energy  Conserved En.    Temperature
   -4.03920e+05    7.21097e+04   -3.31810e+05    8.21644e+07    2.99145e+02
 Pres. DC (bar) Pressure (bar)   Constr. rmsd
   -2.43664e+02   -1.82514e+02    0.00000e+00

           Step           Time
      369635000   739270.00000

   Energies (kJ/mol)
        G96Bond       G96Angle    Proper Dih.  Improper Dih.          LJ-14
    2.43678e+03    3.68578e+03    2.81550e+03    1.04149e+03   -3.09443e+02
     Coulomb-14        LJ (SR)  Disper. corr.   Coulomb (SR)   Coul. recip.
    2.78875e+04    5.93536e+04   -4.34093e+03   -5.00278e+05    3.09462e+03
      Potential    Kinetic En.   Total Energy  Conserved En.    Temperature
   -4.04613e+05    7.23834e+04   -3.32230e+05    8.21652e+07    3.00280e+02
 Pres. DC (bar) Pressure (bar)   Constr. rmsd
   -2.45272e+02   -2.68994e+01    0.00000e+00

           Step           Time
      369640000   739280.00000

   Energies (kJ/mol)
        G96Bond       G96Angle    Proper Dih.  Improper Dih.          LJ-14
    2.31869e+03    3.83470e+03    2.79078e+03    1.06696e+03   -3.08531e+02
     Coulomb-14        LJ (SR)  Disper. corr.   Coulomb (SR)   Coul. recip.
    2.79097e+04    5.77324e+04   -4.35894e+03   -4.96728e+05    3.00629e+03
      Potential    Kinetic En.   Total Energy  Conserved En.    Temperature
   -4.02736e+05    7.22263e+04   -3.30510e+05    8.21657e+07    2.99629e+02
 Pres. DC (bar) Pressure (bar)   Constr. rmsd
   -2.47308e+02    6.69065e+01    0.00000e+00

           Step           Time
      369645000   739290.00000

   Energies (kJ/mol)
        G96Bond       G96Angle    Proper Dih.  Improper Dih.          LJ-14
    2.26050e+03    3.68081e+03    2.87429e+03    1.09037e+03   -3.56205e+02
     Coulomb-14        LJ (SR)  Disper. corr.   Coulomb (SR)   Coul. recip.
    2.81034e+04    5.93850e+04   -4.36767e+03   -4.99427e+05    2.99619e+03
      Potential    Kinetic En.   Total Energy  Conserved En.    Temperature
   -4.03760e+05    7.27036e+04   -3.31056e+05    8.21668e+07    3.01609e+02
 Pres. DC (bar) Pressure (bar)   Constr. rmsd
   -2.48299e+02    1.15008e+02    0.00000e+00

           Step           Time
      369650000   739300.00000

   Energies (kJ/mol)
        G96Bond       G96Angle    Proper Dih.  Improper Dih.          LJ-14
    2.30611e+03    3.59788e+03    2.86144e+03    1.09148e+03   -3.34156e+02
     Coulomb-14        LJ (SR)  Disper. corr.   Coulomb (SR)   Coul. recip.
    2.80946e+04    5.92589e+04   -4.36126e+03   -4.98614e+05    2.97898e+03
      Potential    Kinetic En.   Total Energy  Conserved En.    Temperature
   -4.03120e+05    7.27138e+04   -3.30406e+05    8.21695e+07    3.01651e+02
 Pres. DC (bar) Pressure (bar)   Constr. rmsd
   -2.47571e+02    1.01128e+02    0.00000e+00

           Step           Time
      369655000   739310.00000

   Energies (kJ/mol)
        G96Bond       G96Angle    Proper Dih.  Improper Dih.          LJ-14
    2.23064e+03    3.80242e+03    2.77247e+03    1.10778e+03   -3.39335e+02
     Coulomb-14        LJ (SR)  Disper. corr.   Coulomb (SR)   Coul. recip.
    2.80048e+04    5.76857e+04   -4.30108e+03   -4.96574e+05    3.01042e+03
      Potential    Kinetic En.   Total Energy  Conserved En.    Temperature
   -4.02600e+05    7.25976e+04   -3.30002e+05    8.21705e+07    3.01169e+02
 Pres. DC (bar) Pressure (bar)   Constr. rmsd
   -2.40795e+02   -3.08935e+02    0.00000e+00

           Step           Time
      369660000   739320.00000

   Energies (kJ/mol)
        G96Bond       G96Angle    Proper Dih.  Improper Dih.          LJ-14
    2.30050e+03    3.74457e+03    2.85856e+03    1.07169e+03   -3.12954e+02
     Coulomb-14        LJ (SR)  Disper. corr.   Coulomb (SR)   Coul. recip.
    2.78775e+04    5.93988e+04   -4.35162e+03   -4.98606e+05    3.03990e+03
      Potential    Kinetic En.   Total Energy  Conserved En.    Temperature
   -4.02979e+05    7.21090e+04   -3.30870e+05    8.21716e+07    2.99142e+02
 Pres. DC (bar) Pressure (bar)   Constr. rmsd
   -2.46479e+02    2.33937e+02    0.00000e+00

           Step           Time
      369665000   739330.00000

   Energies (kJ/mol)
        G96Bond       G96Angle    Proper Dih.  Improper Dih.          LJ-14
    2.36756e+03    3.63707e+03    2.74738e+03    1.08565e+03   -3.56705e+02
     Coulomb-14        LJ (SR)  Disper. corr.   Coulomb (SR)   Coul. recip.
    2.79681e+04    6.02640e+04   -4.39083e+03   -5.01127e+05    2.93942e+03
      Potential    Kinetic En.   Total Energy  Conserved En.    Temperature
   -4.04865e+05    7.21048e+04   -3.32761e+05    8.21722e+07    2.99124e+02
 Pres. DC (bar) Pressure (bar)   Constr. rmsd
   -2.50936e+02    4.51955e+02    0.00000e+00

           Step           Time
      369670000   739340.00000

   Energies (kJ/mol)
        G96Bond       G96Angle    Proper Dih.  Improper Dih.          LJ-14
    2.22675e+03    3.67982e+03    2.90943e+03    1.08616e+03   -3.90526e+02
     Coulomb-14        LJ (SR)  Disper. corr.   Coulomb (SR)   Coul. recip.
    2.82261e+04    5.74486e+04   -4.32317e+03   -4.96783e+05    3.02594e+03
      Potential    Kinetic En.   Total Energy  Conserved En.    Temperature
   -4.02894e+05    7.33580e+04   -3.29536e+05    8.21728e+07    3.04323e+02
 Pres. DC (bar) Pressure (bar)   Constr. rmsd
   -2.43271e+02   -1.03701e+01    0.00000e+00

           Step           Time
      369675000   739350.00000

   Energies (kJ/mol)
        G96Bond       G96Angle    Proper Dih.  Improper Dih.          LJ-14
    2.27648e+03    3.74246e+03    2.85540e+03    1.05306e+03   -3.48127e+02
     Coulomb-14        LJ (SR)  Disper. corr.   Coulomb (SR)   Coul. recip.
    2.82302e+04    6.02428e+04   -4.37789e+03   -5.00898e+05    2.97533e+03
      Potential    Kinetic En.   Total Energy  Conserved En.    Temperature
   -4.04249e+05    7.17981e+04   -3.32450e+05    8.21742e+07    2.97852e+02
 Pres. DC (bar) Pressure (bar)   Constr. rmsd
   -2.49461e+02    3.76507e+02    0.00000e+00

           Step           Time
      369680000   739360.00000

   Energies (kJ/mol)
        G96Bond       G96Angle    Proper Dih.  Improper Dih.          LJ-14
    2.22127e+03    3.65081e+03    2.83065e+03    1.04393e+03   -2.75628e+02
     Coulomb-14        LJ (SR)  Disper. corr.   Coulomb (SR)   Coul. recip.
    2.83204e+04    5.85697e+04   -4.35688e+03   -4.99038e+05    3.08151e+03
      Potential    Kinetic En.   Total Energy  Conserved En.    Temperature
   -4.03952e+05    7.19427e+04   -3.32010e+05    8.21745e+07    2.98452e+02
 Pres. DC (bar) Pressure (bar)   Constr. rmsd
   -2.47075e+02    2.84455e+02    0.00000e+00

           Step           Time
      369685000   739370.00000

   Energies (kJ/mol)
        G96Bond       G96Angle    Proper Dih.  Improper Dih.          LJ-14
    2.26754e+03    3.77261e+03    2.89206e+03    1.09384e+03   -3.62071e+02
     Coulomb-14        LJ (SR)  Disper. corr.   Coulomb (SR)   Coul. recip.
    2.79221e+04    5.82321e+04   -4.35112e+03   -4.97190e+05    2.96438e+03
      Potential    Kinetic En.   Total Energy  Conserved En.    Temperature
   -4.02759e+05    7.17107e+04   -3.31048e+05    8.21773e+07    2.97489e+02
 Pres. DC (bar) Pressure (bar)   Constr. rmsd
   -2.46423e+02   -1.33022e+02    0.00000e+00

           Step           Time
      369690000   739380.00000

   Energies (kJ/mol)
        G96Bond       G96Angle    Proper Dih.  Improper Dih.          LJ-14
    2.25869e+03    3.81073e+03    2.83338e+03    1.12008e+03   -3.25180e+02
     Coulomb-14        LJ (SR)  Disper. corr.   Coulomb (SR)   Coul. recip.
    2.79895e+04    5.90878e+04   -4.35792e+03   -4.99026e+05    3.04366e+03
      Potential    Kinetic En.   Total Energy  Conserved En.    Temperature
   -4.03565e+05    7.22128e+04   -3.31352e+05    8.21787e+07    2.99573e+02
 Pres. DC (bar) Pressure (bar)   Constr. rmsd
   -2.47192e+02    2.78263e+02    0.00000e+00

           Step           Time
      369695000   739390.00000

   Energies (kJ/mol)
        G96Bond       G96Angle    Proper Dih.  Improper Dih.          LJ-14
    2.38463e+03    3.64240e+03    2.75402e+03    1.05985e+03   -2.92339e+02
     Coulomb-14        LJ (SR)  Disper. corr.   Coulomb (SR)   Coul. recip.
    2.79767e+04    5.79326e+04   -4.32250e+03   -4.96520e+05    2.98701e+03
      Potential    Kinetic En.   Total Energy  Conserved En.    Temperature
   -4.02398e+05    7.25787e+04   -3.29819e+05    8.21799e+07    3.01091e+02
 Pres. DC (bar) Pressure (bar)   Constr. rmsd
   -2.43196e+02   -1.45492e+02    0.00000e+00

           Step           Time
      369700000   739400.00000

   Energies (kJ/mol)
        G96Bond       G96Angle    Proper Dih.  Improper Dih.          LJ-14
    2.26257e+03    3.79420e+03    2.77198e+03    1.21010e+03   -3.27465e+02
     Coulomb-14        LJ (SR)  Disper. corr.   Coulomb (SR)   Coul. recip.
    2.80222e+04    5.78955e+04   -4.32312e+03   -4.96299e+05    3.04242e+03
      Potential    Kinetic En.   Total Energy  Conserved En.    Temperature
   -4.01951e+05    7.29385e+04   -3.29013e+05    8.21807e+07    3.02583e+02
 Pres. DC (bar) Pressure (bar)   Constr. rmsd
   -2.43265e+02   -2.40127e+01    0.00000e+00

           Step           Time
      369705000   739410.00000

   Energies (kJ/mol)
        G96Bond       G96Angle    Proper Dih.  Improper Dih.          LJ-14
    2.33843e+03    3.78219e+03    2.86806e+03    1.09299e+03   -3.03331e+02
     Coulomb-14        LJ (SR)  Disper. corr.   Coulomb (SR)   Coul. recip.
    2.81550e+04    5.95755e+04   -4.36730e+03   -4.99323e+05    3.01640e+03
      Potential    Kinetic En.   Total Energy  Conserved En.    Temperature
   -4.03165e+05    7.25195e+04   -3.30646e+05    8.21817e+07    3.00845e+02
 Pres. DC (bar) Pressure (bar)   Constr. rmsd
   -2.48257e+02    3.18679e+02    0.00000e+00

           Step           Time
      369710000   739420.00000

   Energies (kJ/mol)
        G96Bond       G96Angle    Proper Dih.  Improper Dih.          LJ-14
    2.23456e+03    3.66800e+03    2.79725e+03    1.07228e+03   -4.10994e+02
     Coulomb-14        LJ (SR)  Disper. corr.   Coulomb (SR)   Coul. recip.
    2.81338e+04    5.90746e+04   -4.38064e+03   -4.98539e+05    3.06236e+03
      Potential    Kinetic En.   Total Energy  Conserved En.    Temperature
   -4.03288e+05    7.20377e+04   -3.31250e+05    8.21835e+07    2.98846e+02
 Pres. DC (bar) Pressure (bar)   Constr. rmsd
   -2.49774e+02    3.88247e+02    0.00000e+00

           Step           Time
      369715000   739430.00000

   Energies (kJ/mol)
        G96Bond       G96Angle    Proper Dih.  Improper Dih.          LJ-14
    2.29081e+03    3.70242e+03    2.74523e+03    1.15659e+03   -2.95966e+02
     Coulomb-14        LJ (SR)  Disper. corr.   Coulomb (SR)   Coul. recip.
    2.80633e+04    5.99607e+04   -4.38917e+03   -4.99959e+05    2.94621e+03
      Potential    Kinetic En.   Total Energy  Conserved En.    Temperature
   -4.03779e+05    7.19865e+04   -3.31792e+05    8.21848e+07    2.98633e+02
 Pres. DC (bar) Pressure (bar)   Constr. rmsd
   -2.50746e+02    5.80951e+02    0.00000e+00

           Step           Time
      369720000   739440.00000

   Energies (kJ/mol)
        G96Bond       G96Angle    Proper Dih.  Improper Dih.          LJ-14
    2.32373e+03    3.63023e+03    2.85671e+03    1.09858e+03   -3.79871e+02
     Coulomb-14        LJ (SR)  Disper. corr.   Coulomb (SR)   Coul. recip.
    2.82284e+04    5.94041e+04   -4.32453e+03   -4.99869e+05    2.97445e+03
      Potential    Kinetic En.   Total Energy  Conserved En.    Temperature
   -4.04057e+05    7.16245e+04   -3.32432e+05    8.21857e+07    2.97132e+02
 Pres. DC (bar) Pressure (bar)   Constr. rmsd
   -2.43424e+02    5.05036e+01    0.00000e+00

           Step           Time
      369725000   739450.00000

   Energies (kJ/mol)
        G96Bond       G96Angle    Proper Dih.  Improper Dih.          LJ-14
    2.34299e+03    3.77721e+03    2.73723e+03    1.00290e+03   -3.79712e+02
     Coulomb-14        LJ (SR)  Disper. corr.   Coulomb (SR)   Coul. recip.
    2.80541e+04    5.95507e+04   -4.33081e+03   -4.98900e+05    3.06481e+03
      Potential    Kinetic En.   Total Energy  Conserved En.    Temperature
   -4.03080e+05    7.18709e+04   -3.31209e+05    8.21859e+07    2.98154e+02
 Pres. DC (bar) Pressure (bar)   Constr. rmsd
   -2.44130e+02    2.04507e+02    0.00000e+00

           Step           Time
      369730000   739460.00000

   Energies (kJ/mol)
        G96Bond       G96Angle    Proper Dih.  Improper Dih.          LJ-14
    2.49339e+03    3.70004e+03    2.77418e+03    1.03786e+03   -3.23358e+02
     Coulomb-14        LJ (SR)  Disper. corr.   Coulomb (SR)   Coul. recip.
    2.79976e+04    5.84730e+04   -4.33559e+03   -4.98398e+05    2.94125e+03
      Potential    Kinetic En.   Total Energy  Conserved En.    Temperature
   -4.03639e+05    7.19524e+04   -3.31687e+05    8.21862e+07    2.98492e+02
 Pres. DC (bar) Pressure (bar)   Constr. rmsd
   -2.44670e+02   -4.03315e+02    0.00000e+00

           Step           Time
      369735000   739470.00000

   Energies (kJ/mol)
        G96Bond       G96Angle    Proper Dih.  Improper Dih.          LJ-14
    2.30552e+03    3.68171e+03    2.80823e+03    1.05313e+03   -2.96708e+02
     Coulomb-14        LJ (SR)  Disper. corr.   Coulomb (SR)   Coul. recip.
    2.82099e+04    5.75214e+04   -4.31034e+03   -4.95793e+05    3.09243e+03
      Potential    Kinetic En.   Total Energy  Conserved En.    Temperature
   -4.01728e+05    7.16395e+04   -3.30089e+05    8.21871e+07    2.97194e+02
 Pres. DC (bar) Pressure (bar)   Constr. rmsd
   -2.41831e+02   -1.63248e+02    0.00000e+00

           Step           Time
      369740000   739480.00000

   Energies (kJ/mol)
        G96Bond       G96Angle    Proper Dih.  Improper Dih.          LJ-14
    2.40594e+03    3.82775e+03    2.81203e+03    1.08720e+03   -3.44818e+02
     Coulomb-14        LJ (SR)  Disper. corr.   Coulomb (SR)   Coul. recip.
    2.80937e+04    5.82090e+04   -4.30892e+03   -4.97107e+05    3.08281e+03
      Potential    Kinetic En.   Total Energy  Conserved En.    Temperature
   -4.02242e+05    7.20213e+04   -3.30221e+05    8.21878e+07    2.98778e+02
 Pres. DC (bar) Pressure (bar)   Constr. rmsd
   -2.41673e+02   -3.77567e+02    0.00000e+00

           Step           Time
      369745000   739490.00000

   Energies (kJ/mol)
        G96Bond       G96Angle    Proper Dih.  Improper Dih.          LJ-14
    2.32621e+03    3.63253e+03    2.84517e+03    1.06695e+03   -3.11948e+02
     Coulomb-14        LJ (SR)  Disper. corr.   Coulomb (SR)   Coul. recip.
    2.82713e+04    5.89359e+04   -4.34208e+03   -4.99118e+05    2.90956e+03
      Potential    Kinetic En.   Total Energy  Conserved En.    Temperature
   -4.03784e+05    7.25930e+04   -3.31191e+05    8.21896e+07    3.01150e+02
 Pres. DC (bar) Pressure (bar)   Constr. rmsd
   -2.45402e+02   -2.71551e+02    0.00000e+00

           Step           Time
      369750000   739500.00000

   Energies (kJ/mol)
        G96Bond       G96Angle    Proper Dih.  Improper Dih.          LJ-14
    2.37621e+03    3.62815e+03    2.78938e+03    1.12667e+03   -2.82378e+02
     Coulomb-14        LJ (SR)  Disper. corr.   Coulomb (SR)   Coul. recip.
    2.81721e+04    5.91593e+04   -4.35801e+03   -4.98113e+05    3.00620e+03
      Potential    Kinetic En.   Total Energy  Conserved En.    Temperature
   -4.02495e+05    7.23670e+04   -3.30128e+05    8.21902e+07    3.00212e+02
 Pres. DC (bar) Pressure (bar)   Constr. rmsd
   -2.47204e+02    1.23321e+01    0.00000e+00

           Step           Time
      369755000   739510.00000

   Energies (kJ/mol)
        G96Bond       G96Angle    Proper Dih.  Improper Dih.          LJ-14
    2.47265e+03    3.60577e+03    2.83194e+03    1.12606e+03   -2.84241e+02
     Coulomb-14        LJ (SR)  Disper. corr.   Coulomb (SR)   Coul. recip.
    2.80605e+04    5.79375e+04   -4.30545e+03   -4.96927e+05    2.93333e+03
      Potential    Kinetic En.   Total Energy  Conserved En.    Temperature
   -4.02549e+05    7.22915e+04   -3.30257e+05    8.21910e+07    2.99899e+02
 Pres. DC (bar) Pressure (bar)   Constr. rmsd
   -2.41283e+02   -3.10311e+02    0.00000e+00

           Step           Time
      369760000   739520.00000

   Energies (kJ/mol)
        G96Bond       G96Angle    Proper Dih.  Improper Dih.          LJ-14
    2.39719e+03    3.88289e+03    2.79893e+03    1.11858e+03   -2.78807e+02
     Coulomb-14        LJ (SR)  Disper. corr.   Coulomb (SR)   Coul. recip.
    2.79854e+04    5.95114e+04   -4.36261e+03   -4.98829e+05    3.02629e+03
      Potential    Kinetic En.   Total Energy  Conserved En.    Temperature
   -4.02750e+05    7.24662e+04   -3.30283e+05    8.21920e+07    3.00624e+02
 Pres. DC (bar) Pressure (bar)   Constr. rmsd
   -2.47724e+02    1.47079e+02    0.00000e+00

           Step           Time
      369765000   739530.00000

   Energies (kJ/mol)
        G96Bond       G96Angle    Proper Dih.  Improper Dih.          LJ-14
    2.43642e+03    3.67432e+03    2.84776e+03    9.69562e+02   -3.15211e+02
     Coulomb-14        LJ (SR)  Disper. corr.   Coulomb (SR)   Coul. recip.
    2.82357e+04    5.76761e+04   -4.30104e+03   -4.96409e+05    3.11947e+03
      Potential    Kinetic En.   Total Energy  Conserved En.    Temperature
   -4.02066e+05    7.26302e+04   -3.29435e+05    8.21926e+07    3.01304e+02
 Pres. DC (bar) Pressure (bar)   Constr. rmsd
   -2.40791e+02   -4.47731e+02    0.00000e+00

           Step           Time
      369770000   739540.00000

   Energies (kJ/mol)
        G96Bond       G96Angle    Proper Dih.  Improper Dih.          LJ-14
    2.35158e+03    3.56572e+03    2.80035e+03    1.04548e+03   -3.34187e+02
     Coulomb-14        LJ (SR)  Disper. corr.   Coulomb (SR)   Coul. recip.
    2.84125e+04    5.89097e+04   -4.34484e+03   -4.98473e+05    3.02541e+03
      Potential    Kinetic En.   Total Energy  Conserved En.    Temperature
   -4.03041e+05    7.22671e+04   -3.30774e+05    8.21944e+07    2.99798e+02
 Pres. DC (bar) Pressure (bar)   Constr. rmsd
   -2.45714e+02   -2.55722e+00    0.00000e+00

           Step           Time
      369775000   739550.00000

   Energies (kJ/mol)
        G96Bond       G96Angle    Proper Dih.  Improper Dih.          LJ-14
    2.33534e+03    3.61596e+03    2.68921e+03    1.17581e+03   -3.82750e+02
     Coulomb-14        LJ (SR)  Disper. corr.   Coulomb (SR)   Coul. recip.
    2.81365e+04    5.75981e+04   -4.29140e+03   -4.96267e+05    3.06667e+03
      Potential    Kinetic En.   Total Energy  Conserved En.    Temperature
   -4.02324e+05    7.14156e+04   -3.30908e+05    8.21954e+07    2.96265e+02
 Pres. DC (bar) Pressure (bar)   Constr. rmsd
   -2.39713e+02   -2.07247e+02    0.00000e+00

           Step           Time
      369780000   739560.00000

   Energies (kJ/mol)
        G96Bond       G96Angle    Proper Dih.  Improper Dih.          LJ-14
    2.23128e+03    3.67877e+03    2.89884e+03    1.16620e+03   -4.03694e+02
     Coulomb-14        LJ (SR)  Disper. corr.   Coulomb (SR)   Coul. recip.
    2.80911e+04    5.83993e+04   -4.31900e+03   -4.98814e+05    2.97946e+03
      Potential    Kinetic En.   Total Energy  Conserved En.    Temperature
   -4.04092e+05    7.19944e+04   -3.32097e+05    8.21957e+07    2.98666e+02
 Pres. DC (bar) Pressure (bar)   Constr. rmsd
   -2.42803e+02   -3.55686e+02    0.00000e+00

           Step           Time
      369785000   739570.00000

   Energies (kJ/mol)
        G96Bond       G96Angle    Proper Dih.  Improper Dih.          LJ-14
    2.52044e+03    3.75887e+03    2.83038e+03    1.09717e+03   -4.21875e+02
     Coulomb-14        LJ (SR)  Disper. corr.   Coulomb (SR)   Coul. recip.
    2.80929e+04    5.79112e+04   -4.33650e+03   -4.97233e+05    3.02714e+03
      Potential    Kinetic En.   Total Energy  Conserved En.    Temperature
   -4.02754e+05    7.31782e+04   -3.29575e+05    8.21960e+07    3.03577e+02
 Pres. DC (bar) Pressure (bar)   Constr. rmsd
   -2.44772e+02   -4.58306e+02    0.00000e+00

           Step           Time
      369790000   739580.00000

   Energies (kJ/mol)
        G96Bond       G96Angle    Proper Dih.  Improper Dih.          LJ-14
    2.32608e+03    3.76722e+03    2.83009e+03    1.15546e+03   -3.62818e+02
     Coulomb-14        LJ (SR)  Disper. corr.   Coulomb (SR)   Coul. recip.
    2.80379e+04    5.76084e+04   -4.29110e+03   -4.96700e+05    3.04818e+03
      Potential    Kinetic En.   Total Energy  Conserved En.    Temperature
   -4.02580e+05    7.21779e+04   -3.30402e+05    8.21967e+07    2.99428e+02
 Pres. DC (bar) Pressure (bar)   Constr. rmsd
   -2.39680e+02   -3.41159e+02    0.00000e+00

           Step           Time
      369795000   739590.00000

   Energies (kJ/mol)
        G96Bond       G96Angle    Proper Dih.  Improper Dih.          LJ-14
    2.17352e+03    3.64195e+03    2.70390e+03    1.13534e+03   -3.19453e+02
     Coulomb-14        LJ (SR)  Disper. corr.   Coulomb (SR)   Coul. recip.
    2.78966e+04    5.89424e+04   -4.32696e+03   -4.98728e+05    2.99561e+03
      Potential    Kinetic En.   Total Energy  Conserved En.    Temperature
   -4.03885e+05    7.21445e+04   -3.31740e+05    8.21975e+07    2.99289e+02
 Pres. DC (bar) Pressure (bar)   Constr. rmsd
   -2.43698e+02    9.74774e+01    0.00000e+00

           Step           Time
      369800000   739600.00000

   Energies (kJ/mol)
        G96Bond       G96Angle    Proper Dih.  Improper Dih.          LJ-14
    2.39947e+03    3.61152e+03    2.78080e+03    1.07554e+03   -3.21925e+02
     Coulomb-14        LJ (SR)  Disper. corr.   Coulomb (SR)   Coul. recip.
    2.80425e+04    5.78438e+04   -4.32072e+03   -4.96422e+05    2.98800e+03
      Potential    Kinetic En.   Total Energy  Conserved En.    Temperature
   -4.02323e+05    7.24078e+04   -3.29916e+05    8.21979e+07    3.00381e+02
 Pres. DC (bar) Pressure (bar)   Constr. rmsd
   -2.42996e+02   -2.04112e+02    0.00000e+00

           Step           Time
      369805000   739610.00000

   Energies (kJ/mol)
        G96Bond       G96Angle    Proper Dih.  Improper Dih.          LJ-14
    2.41861e+03    3.69703e+03    2.87256e+03    1.05374e+03   -3.10594e+02
     Coulomb-14        LJ (SR)  Disper. corr.   Coulomb (SR)   Coul. recip.
    2.80653e+04    5.74002e+04   -4.32481e+03   -4.95724e+05    2.99975e+03
      Potential    Kinetic En.   Total Energy  Conserved En.    Temperature
   -4.01852e+05    7.25595e+04   -3.29293e+05    8.21988e+07    3.01011e+02
 Pres. DC (bar) Pressure (bar)   Constr. rmsd
   -2.43456e+02   -1.59030e+02    0.00000e+00

           Step           Time
      369810000   739620.00000

   Energies (kJ/mol)
        G96Bond       G96Angle    Proper Dih.  Improper Dih.          LJ-14
    2.33951e+03    3.50814e+03    2.85578e+03    1.08760e+03   -2.61755e+02
     Coulomb-14        LJ (SR)  Disper. corr.   Coulomb (SR)   Coul. recip.
    2.82153e+04    5.75671e+04   -4.29469e+03   -4.96896e+05    3.10022e+03
      Potential    Kinetic En.   Total Energy  Conserved En.    Temperature
   -4.02779e+05    7.14926e+04   -3.31287e+05    8.22001e+07    2.96585e+02
 Pres. DC (bar) Pressure (bar)   Constr. rmsd
   -2.40081e+02   -4.67782e+02    0.00000e+00

           Step           Time
      369815000   739630.00000

   Energies (kJ/mol)
        G96Bond       G96Angle    Proper Dih.  Improper Dih.          LJ-14
    2.42820e+03    3.58214e+03    2.82106e+03    1.10226e+03   -2.89405e+02
     Coulomb-14        LJ (SR)  Disper. corr.   Coulomb (SR)   Coul. recip.
    2.80525e+04    5.78588e+04   -4.31738e+03   -4.97301e+05    3.09045e+03
      Potential    Kinetic En.   Total Energy  Conserved En.    Temperature
   -4.02972e+05    7.21302e+04   -3.30842e+05    8.22023e+07    2.99230e+02
 Pres. DC (bar) Pressure (bar)   Constr. rmsd
   -2.42621e+02   -3.50521e+02    0.00000e+00

           Step           Time
      369820000   739640.00000

   Energies (kJ/mol)
        G96Bond       G96Angle    Proper Dih.  Improper Dih.          LJ-14
    2.28801e+03    3.80577e+03    2.77612e+03    1.10931e+03   -3.70243e+02
     Coulomb-14        LJ (SR)  Disper. corr.   Coulomb (SR)   Coul. recip.
    2.80635e+04    5.78813e+04   -4.33961e+03   -4.97741e+05    3.03278e+03
      Potential    Kinetic En.   Total Energy  Conserved En.    Temperature
   -4.03494e+05    7.16916e+04   -3.31802e+05    8.22028e+07    2.97410e+02
 Pres. DC (bar) Pressure (bar)   Constr. rmsd
   -2.45123e+02   -5.83793e+01    0.00000e+00

           Step           Time
      369825000   739650.00000

   Energies (kJ/mol)
        G96Bond       G96Angle    Proper Dih.  Improper Dih.          LJ-14
    2.37161e+03    3.61583e+03    2.82930e+03    1.11136e+03   -3.69806e+02
     Coulomb-14        LJ (SR)  Disper. corr.   Coulomb (SR)   Coul. recip.
    2.79002e+04    5.79475e+04   -4.32238e+03   -4.97153e+05    2.95423e+03
      Potential    Kinetic En.   Total Energy  Conserved En.    Temperature
   -4.03115e+05    7.25472e+04   -3.30568e+05    8.22032e+07    3.00960e+02
 Pres. DC (bar) Pressure (bar)   Constr. rmsd
   -2.43183e+02   -2.23054e+02    0.00000e+00

           Step           Time
      369830000   739660.00000

   Energies (kJ/mol)
        G96Bond       G96Angle    Proper Dih.  Improper Dih.          LJ-14
    2.26485e+03    3.67802e+03    2.87631e+03    1.08391e+03   -3.31421e+02
     Coulomb-14        LJ (SR)  Disper. corr.   Coulomb (SR)   Coul. recip.
    2.79734e+04    5.97879e+04   -4.36694e+03   -4.99498e+05    2.91651e+03
      Potential    Kinetic En.   Total Energy  Conserved En.    Temperature
   -4.03615e+05    7.23073e+04   -3.31308e+05    8.22037e+07    2.99964e+02
 Pres. DC (bar) Pressure (bar)   Constr. rmsd
   -2.48216e+02    1.36172e+02    0.00000e+00

           Step           Time
      369835000   739670.00000

   Energies (kJ/mol)
        G96Bond       G96Angle    Proper Dih.  Improper Dih.          LJ-14
    2.32908e+03    3.78828e+03    2.83830e+03    1.11346e+03   -3.02258e+02
     Coulomb-14        LJ (SR)  Disper. corr.   Coulomb (SR)   Coul. recip.
    2.78467e+04    5.80540e+04   -4.35929e+03   -4.97436e+05    2.99053e+03
      Potential    Kinetic En.   Total Energy  Conserved En.    Temperature
   -4.03137e+05    7.26282e+04   -3.30509e+05    8.22040e+07    3.01296e+02
 Pres. DC (bar) Pressure (bar)   Constr. rmsd
   -2.47348e+02   -1.00773e+02    0.00000e+00

           Step           Time
      369840000   739680.00000

   Energies (kJ/mol)
        G96Bond       G96Angle    Proper Dih.  Improper Dih.          LJ-14
    2.41384e+03    3.65054e+03    2.71951e+03    1.03121e+03   -3.29108e+02
     Coulomb-14        LJ (SR)  Disper. corr.   Coulomb (SR)   Coul. recip.
    2.78773e+04    5.86695e+04   -4.29848e+03   -4.97754e+05    2.98665e+03
      Potential    Kinetic En.   Total Energy  Conserved En.    Temperature
   -4.03033e+05    7.23249e+04   -3.30708e+05    8.22056e+07    3.00038e+02
 Pres. DC (bar) Pressure (bar)   Constr. rmsd
   -2.40504e+02   -3.34750e+02    0.00000e+00

           Step           Time
      369845000   739690.00000

   Energies (kJ/mol)
        G96Bond       G96Angle    Proper Dih.  Improper Dih.          LJ-14
    2.28488e+03    3.84216e+03    2.69951e+03    1.10618e+03   -3.04919e+02
     Coulomb-14        LJ (SR)  Disper. corr.   Coulomb (SR)   Coul. recip.
    2.78841e+04    5.82204e+04   -4.31688e+03   -4.98126e+05    2.95276e+03
      Potential    Kinetic En.   Total Energy  Conserved En.    Temperature
   -4.03758e+05    7.23559e+04   -3.31402e+05    8.22073e+07    3.00166e+02
 Pres. DC (bar) Pressure (bar)   Constr. rmsd
   -2.42564e+02   -2.18453e+02    0.00000e+00

           Step           Time
      369850000   739700.00000

   Energies (kJ/mol)
        G96Bond       G96Angle    Proper Dih.  Improper Dih.          LJ-14
    2.40062e+03    3.60071e+03    2.86644e+03    1.09608e+03   -3.01575e+02
     Coulomb-14        LJ (SR)  Disper. corr.   Coulomb (SR)   Coul. recip.
    2.79414e+04    5.76741e+04   -4.30360e+03   -4.95380e+05    3.11392e+03
      Potential    Kinetic En.   Total Energy  Conserved En.    Temperature
   -4.01292e+05    7.26517e+04   -3.28640e+05    8.22078e+07    3.01393e+02
 Pres. DC (bar) Pressure (bar)   Constr. rmsd
   -2.41077e+02   -2.96645e+02    0.00000e+00

           Step           Time
      369855000   739710.00000

   Energies (kJ/mol)
        G96Bond       G96Angle    Proper Dih.  Improper Dih.          LJ-14
    2.20425e+03    3.61009e+03    2.76807e+03    1.17465e+03   -2.64843e+02
     Coulomb-14        LJ (SR)  Disper. corr.   Coulomb (SR)   Coul. recip.
    2.80843e+04    5.86983e+04   -4.33124e+03   -4.98012e+05    3.00035e+03
      Potential    Kinetic En.   Total Energy  Conserved En.    Temperature
   -4.03068e+05    7.20104e+04   -3.31058e+05    8.22086e+07    2.98733e+02
 Pres. DC (bar) Pressure (bar)   Constr. rmsd
   -2.44180e+02    1.97334e+02    0.00000e+00

           Step           Time
      369860000   739720.00000

   Energies (kJ/mol)
        G96Bond       G96Angle    Proper Dih.  Improper Dih.          LJ-14
    2.35123e+03    3.57703e+03    2.81965e+03    1.11883e+03   -3.74198e+02
     Coulomb-14        LJ (SR)  Disper. corr.   Coulomb (SR)   Coul. recip.
    2.81051e+04    5.80893e+04   -4.33397e+03   -4.97723e+05    3.01891e+03
      Potential    Kinetic En.   Total Energy  Conserved En.    Temperature
   -4.03351e+05    7.19105e+04   -3.31441e+05    8.22100e+07    2.98319e+02
 Pres. DC (bar) Pressure (bar)   Constr. rmsd
   -2.44486e+02   -2.96998e+02    0.00000e+00

           Step           Time
      369865000   739730.00000

   Energies (kJ/mol)
        G96Bond       G96Angle    Proper Dih.  Improper Dih.          LJ-14
    2.39893e+03    3.63702e+03    2.81446e+03    1.09641e+03   -2.79080e+02
     Coulomb-14        LJ (SR)  Disper. corr.   Coulomb (SR)   Coul. recip.
    2.80575e+04    5.78226e+04   -4.34056e+03   -4.96945e+05    3.06909e+03
      Potential    Kinetic En.   Total Energy  Conserved En.    Temperature
   -4.02669e+05    7.22463e+04   -3.30422e+05    8.22104e+07    2.99711e+02
 Pres. DC (bar) Pressure (bar)   Constr. rmsd
   -2.45230e+02   -9.30279e+01    0.00000e+00

           Step           Time
      369870000   739740.00000

   Energies (kJ/mol)
        G96Bond       G96Angle    Proper Dih.  Improper Dih.          LJ-14
    2.31880e+03    3.65321e+03    2.87088e+03    9.94972e+02   -3.59620e+02
     Coulomb-14        LJ (SR)  Disper. corr.   Coulomb (SR)   Coul. recip.
    2.80010e+04    5.88265e+04   -4.33979e+03   -4.98594e+05    3.03399e+03
      Potential    Kinetic En.   Total Energy  Conserved En.    Temperature
   -4.03594e+05    7.22193e+04   -3.31375e+05    8.22111e+07    2.99600e+02
 Pres. DC (bar) Pressure (bar)   Constr. rmsd
   -2.45143e+02    9.74959e+00    0.00000e+00

           Step           Time
      369875000   739750.00000

   Energies (kJ/mol)
        G96Bond       G96Angle    Proper Dih.  Improper Dih.          LJ-14
    2.33898e+03    3.68246e+03    2.81736e+03    1.20678e+03   -3.53115e+02
     Coulomb-14        LJ (SR)  Disper. corr.   Coulomb (SR)   Coul. recip.
    2.80090e+04    5.98549e+04   -4.36503e+03   -4.99957e+05    2.94748e+03
      Potential    Kinetic En.   Total Energy  Conserved En.    Temperature
   -4.03818e+05    7.16878e+04   -3.32131e+05    8.22129e+07    2.97394e+02
 Pres. DC (bar) Pressure (bar)   Constr. rmsd
   -2.47999e+02    7.80455e+01    0.00000e+00

           Step           Time
      369880000   739760.00000

   Energies (kJ/mol)
        G96Bond       G96Angle    Proper Dih.  Improper Dih.          LJ-14
    2.20341e+03    3.67027e+03    2.81283e+03    1.01448e+03   -2.89146e+02
     Coulomb-14        LJ (SR)  Disper. corr.   Coulomb (SR)   Coul. recip.
    2.80422e+04    5.72975e+04   -4.29730e+03   -4.95825e+05    2.88939e+03
      Potential    Kinetic En.   Total Energy  Conserved En.    Temperature
   -4.02481e+05    7.19297e+04   -3.30551e+05    8.22151e+07    2.98398e+02
 Pres. DC (bar) Pressure (bar)   Constr. rmsd
   -2.40372e+02   -3.48600e+02    0.00000e+00

           Step           Time
      369885000   739770.00000

   Energies (kJ/mol)
        G96Bond       G96Angle    Proper Dih.  Improper Dih.          LJ-14
    2.33246e+03    3.65358e+03    2.83128e+03    1.10990e+03   -2.92068e+02
     Coulomb-14        LJ (SR)  Disper. corr.   Coulomb (SR)   Coul. recip.
    2.80449e+04    5.97394e+04   -4.33449e+03   -4.98977e+05    2.96029e+03
      Potential    Kinetic En.   Total Energy  Conserved En.    Temperature
   -4.02932e+05    7.26130e+04   -3.30319e+05    8.22166e+07    3.01233e+02
 Pres. DC (bar) Pressure (bar)   Constr. rmsd
   -2.44546e+02    1.24256e+02    0.00000e+00

           Step           Time
      369890000   739780.00000

   Energies (kJ/mol)
        G96Bond       G96Angle    Proper Dih.  Improper Dih.          LJ-14
    2.17159e+03    3.76418e+03    2.84652e+03    1.17247e+03   -3.68868e+02
     Coulomb-14        LJ (SR)  Disper. corr.   Coulomb (SR)   Coul. recip.
    2.79039e+04    5.77488e+04   -4.33079e+03   -4.97280e+05    2.95018e+03
      Potential    Kinetic En.   Total Energy  Conserved En.    Temperature
   -4.03422e+05    7.18890e+04   -3.31533e+05    8.22178e+07    2.98229e+02
 Pres. DC (bar) Pressure (bar)   Constr. rmsd
   -2.44128e+02   -1.68186e+02    0.00000e+00

           Step           Time
      369895000   739790.00000

   Energies (kJ/mol)
        G96Bond       G96Angle    Proper Dih.  Improper Dih.          LJ-14
    2.26327e+03    3.82888e+03    2.75597e+03    1.08039e+03   -2.64197e+02
     Coulomb-14        LJ (SR)  Disper. corr.   Coulomb (SR)   Coul. recip.
    2.82323e+04    5.90925e+04   -4.32839e+03   -4.99096e+05    2.92183e+03
      Potential    Kinetic En.   Total Energy  Conserved En.    Temperature
   -4.03513e+05    7.11680e+04   -3.32345e+05    8.22184e+07    2.95238e+02
 Pres. DC (bar) Pressure (bar)   Constr. rmsd
   -2.43859e+02    2.37723e+02    0.00000e+00

           Step           Time
      369900000   739800.00000

   Energies (kJ/mol)
        G96Bond       G96Angle    Proper Dih.  Improper Dih.          LJ-14
    2.27873e+03    3.52441e+03    2.79519e+03    1.12289e+03   -3.58640e+02
     Coulomb-14        LJ (SR)  Disper. corr.   Coulomb (SR)   Coul. recip.
    2.82035e+04    5.87714e+04   -4.35153e+03   -4.99508e+05    3.01479e+03
      Potential    Kinetic En.   Total Energy  Conserved En.    Temperature
   -4.04507e+05    7.24017e+04   -3.32106e+05    8.22197e+07    3.00356e+02
 Pres. DC (bar) Pressure (bar)   Constr. rmsd
   -2.46469e+02   -1.69126e+01    0.00000e+00

           Step           Time
      369905000   739810.00000

   Energies (kJ/mol)
        G96Bond       G96Angle    Proper Dih.  Improper Dih.          LJ-14
    2.37478e+03    3.64720e+03    2.73988e+03    1.16298e+03   -3.08383e+02
     Coulomb-14        LJ (SR)  Disper. corr.   Coulomb (SR)   Coul. recip.
    2.84646e+04    5.81032e+04   -4.32059e+03   -4.97614e+05    2.97724e+03
      Potential    Kinetic En.   Total Energy  Conserved En.    Temperature
   -4.02774e+05    7.32429e+04   -3.29531e+05    8.22208e+07    3.03846e+02
 Pres. DC (bar) Pressure (bar)   Constr. rmsd
   -2.42982e+02   -1.00903e+02    0.00000e+00

           Step           Time
      369910000   739820.00000

   Energies (kJ/mol)
        G96Bond       G96Angle    Proper Dih.  Improper Dih.          LJ-14
    2.23213e+03    3.64661e+03    2.90999e+03    1.05153e+03   -3.20159e+02
     Coulomb-14        LJ (SR)  Disper. corr.   Coulomb (SR)   Coul. recip.
    2.80555e+04    5.93040e+04   -4.36821e+03   -4.98865e+05    2.95517e+03
      Potential    Kinetic En.   Total Energy  Conserved En.    Temperature
   -4.03398e+05    7.28558e+04   -3.30542e+05    8.22218e+07    3.02240e+02
 Pres. DC (bar) Pressure (bar)   Constr. rmsd
   -2.48361e+02    3.71979e+02    0.00000e+00

           Step           Time
      369915000   739830.00000

   Energies (kJ/mol)
        G96Bond       G96Angle    Proper Dih.  Improper Dih.          LJ-14
    2.45524e+03    3.55829e+03    2.92648e+03    1.02821e+03   -3.32670e+02
     Coulomb-14        LJ (SR)  Disper. corr.   Coulomb (SR)   Coul. recip.
    2.80662e+04    5.77870e+04   -4.34105e+03   -4.97395e+05    3.04904e+03
      Potential    Kinetic En.   Total Energy  Conserved En.    Temperature
   -4.03198e+05    7.16896e+04   -3.31508e+05    8.22223e+07    2.97402e+02
 Pres. DC (bar) Pressure (bar)   Constr. rmsd
   -2.45285e+02   -2.71961e+02    0.00000e+00

           Step           Time
      369920000   739840.00000

   Energies (kJ/mol)
        G96Bond       G96Angle    Proper Dih.  Improper Dih.          LJ-14
    2.48466e+03    3.60941e+03    2.93466e+03    1.10463e+03   -3.31435e+02
     Coulomb-14        LJ (SR)  Disper. corr.   Coulomb (SR)   Coul. recip.
    2.80903e+04    5.91538e+04   -4.34095e+03   -4.98462e+05    3.03955e+03
      Potential    Kinetic En.   Total Energy  Conserved En.    Temperature
   -4.02717e+05    7.27265e+04   -3.29991e+05    8.22231e+07    3.01703e+02
 Pres. DC (bar) Pressure (bar)   Constr. rmsd
   -2.45273e+02    3.21934e+01    0.00000e+00

           Step           Time
      369925000   739850.00000

   Energies (kJ/mol)
        G96Bond       G96Angle    Proper Dih.  Improper Dih.          LJ-14
    2.21478e+03    3.68180e+03    2.81736e+03    1.07451e+03   -2.96420e+02
     Coulomb-14        LJ (SR)  Disper. corr.   Coulomb (SR)   Coul. recip.
    2.82405e+04    5.90353e+04   -4.36356e+03   -4.99298e+05    2.97983e+03
      Potential    Kinetic En.   Total Energy  Conserved En.    Temperature
   -4.03914e+05    7.30027e+04   -3.30911e+05    8.22240e+07    3.02849e+02
 Pres. DC (bar) Pressure (bar)   Constr. rmsd
   -2.47832e+02    1.80735e+02    0.00000e+00

           Step           Time
      369930000   739860.00000

   Energies (kJ/mol)
        G96Bond       G96Angle    Proper Dih.  Improper Dih.          LJ-14
    2.47772e+03    3.68571e+03    2.86410e+03    1.08756e+03   -3.07512e+02
     Coulomb-14        LJ (SR)  Disper. corr.   Coulomb (SR)   Coul. recip.
    2.82030e+04    5.97127e+04   -4.35593e+03   -4.99952e+05    2.96725e+03
      Potential    Kinetic En.   Total Energy  Conserved En.    Temperature
   -4.03617e+05    7.25736e+04   -3.31044e+05    8.22252e+07    3.01069e+02
 Pres. DC (bar) Pressure (bar)   Constr. rmsd
   -2.46967e+02    1.95718e+02    0.00000e+00

           Step           Time
      369935000   739870.00000

   Energies (kJ/mol)
        G96Bond       G96Angle    Proper Dih.  Improper Dih.          LJ-14
    2.32069e+03    3.66440e+03    2.86404e+03    1.10406e+03   -3.55804e+02
     Coulomb-14        LJ (SR)  Disper. corr.   Coulomb (SR)   Coul. recip.
    2.80808e+04    5.83603e+04   -4.34450e+03   -4.97634e+05    3.08361e+03
      Potential    Kinetic En.   Total Energy  Conserved En.    Temperature
   -4.02856e+05    7.25068e+04   -3.30349e+05    8.22263e+07    3.00792e+02
 Pres. DC (bar) Pressure (bar)   Constr. rmsd
   -2.45675e+02   -1.57169e+02    0.00000e+00

           Step           Time
      369940000   739880.00000

   Energies (kJ/mol)
        G96Bond       G96Angle    Proper Dih.  Improper Dih.          LJ-14
    2.33986e+03    3.59834e+03    2.80784e+03    1.16438e+03   -3.44710e+02
     Coulomb-14        LJ (SR)  Disper. corr.   Coulomb (SR)   Coul. recip.
    2.80709e+04    5.85952e+04   -4.35495e+03   -4.98916e+05    3.02247e+03
      Potential    Kinetic En.   Total Energy  Conserved En.    Temperature
   -4.04017e+05    7.16567e+04   -3.32360e+05    8.22273e+07    2.97265e+02
 Pres. DC (bar) Pressure (bar)   Constr. rmsd
   -2.46857e+02   -2.88752e+01    0.00000e+00

           Step           Time
      369945000   739890.00000

   Energies (kJ/mol)
        G96Bond       G96Angle    Proper Dih.  Improper Dih.          LJ-14
    2.26091e+03    3.72235e+03    2.68166e+03    1.12114e+03   -3.37646e+02
     Coulomb-14        LJ (SR)  Disper. corr.   Coulomb (SR)   Coul. recip.
    2.82114e+04    5.90342e+04   -4.30672e+03   -4.98580e+05    2.95140e+03
      Potential    Kinetic En.   Total Energy  Conserved En.    Temperature
   -4.03241e+05    7.18090e+04   -3.31432e+05    8.22277e+07    2.97897e+02
 Pres. DC (bar) Pressure (bar)   Constr. rmsd
   -2.41426e+02   -1.19396e+00    0.00000e+00

           Step           Time
      369950000   739900.00000

   Energies (kJ/mol)
        G96Bond       G96Angle    Proper Dih.  Improper Dih.          LJ-14
    2.35323e+03    3.79332e+03    2.78292e+03    1.16369e+03   -3.86379e+02
     Coulomb-14        LJ (SR)  Disper. corr.   Coulomb (SR)   Coul. recip.
    2.83595e+04    5.90785e+04   -4.31221e+03   -4.98705e+05    3.00630e+03
      Potential    Kinetic En.   Total Energy  Conserved En.    Temperature
   -4.02866e+05    7.23314e+04   -3.30535e+05    8.22294e+07    3.00065e+02
 Pres. DC (bar) Pressure (bar)   Constr. rmsd
   -2.42041e+02   -1.39805e+01    0.00000e+00

           Step           Time
      369955000   739910.00000

   Energies (kJ/mol)
        G96Bond       G96Angle    Proper Dih.  Improper Dih.          LJ-14
    2.35927e+03    3.71577e+03    2.76511e+03    1.09668e+03   -3.79061e+02
     Coulomb-14        LJ (SR)  Disper. corr.   Coulomb (SR)   Coul. recip.
    2.80445e+04    5.77305e+04   -4.34775e+03   -4.96480e+05    2.99712e+03
      Potential    Kinetic En.   Total Energy  Conserved En.    Temperature
   -4.02498e+05    7.23829e+04   -3.30115e+05    8.22312e+07    3.00278e+02
 Pres. DC (bar) Pressure (bar)   Constr. rmsd
   -2.46042e+02   -3.04030e+02    0.00000e+00

           Step           Time
      369960000   739920.00000

   Energies (kJ/mol)
        G96Bond       G96Angle    Proper Dih.  Improper Dih.          LJ-14
    2.11279e+03    3.69310e+03    2.77714e+03    1.08380e+03   -3.02948e+02
     Coulomb-14        LJ (SR)  Disper. corr.   Coulomb (SR)   Coul. recip.
    2.83247e+04    5.77303e+04   -4.32359e+03   -4.97324e+05    2.91595e+03
      Potential    Kinetic En.   Total Energy  Conserved En.    Temperature
   -4.03313e+05    7.26362e+04   -3.30677e+05    8.22317e+07    3.01329e+02
 Pres. DC (bar) Pressure (bar)   Constr. rmsd
   -2.43319e+02   -3.14372e+01    0.00000e+00

           Step           Time
      369965000   739930.00000

   Energies (kJ/mol)
        G96Bond       G96Angle    Proper Dih.  Improper Dih.          LJ-14
    2.39379e+03    3.59649e+03    2.76735e+03    1.18680e+03   -3.45616e+02
     Coulomb-14        LJ (SR)  Disper. corr.   Coulomb (SR)   Coul. recip.
    2.81983e+04    5.96468e+04   -4.33507e+03   -4.99253e+05    2.97317e+03
      Potential    Kinetic En.   Total Energy  Conserved En.    Temperature
   -4.03171e+05    7.25040e+04   -3.30667e+05    8.22328e+07    3.00780e+02
 Pres. DC (bar) Pressure (bar)   Constr. rmsd
   -2.44611e+02    4.74472e+01    0.00000e+00

           Step           Time
      369970000   739940.00000

   Energies (kJ/mol)
        G96Bond       G96Angle    Proper Dih.  Improper Dih.          LJ-14
    2.33147e+03    3.68981e+03    2.87172e+03    1.07835e+03   -3.28969e+02
     Coulomb-14        LJ (SR)  Disper. corr.   Coulomb (SR)   Coul. recip.
    2.82060e+04    5.91781e+04   -4.33609e+03   -4.97471e+05    3.08184e+03
      Potential    Kinetic En.   Total Energy  Conserved En.    Temperature
   -4.01699e+05    7.24195e+04   -3.29279e+05    8.22332e+07    3.00430e+02
 Pres. DC (bar) Pressure (bar)   Constr. rmsd
   -2.44726e+02    2.35804e+02    0.00000e+00

           Step           Time
      369975000   739950.00000

   Energies (kJ/mol)
        G96Bond       G96Angle    Proper Dih.  Improper Dih.          LJ-14
    2.25669e+03    3.67410e+03    2.78910e+03    1.00617e+03   -3.38341e+02
     Coulomb-14        LJ (SR)  Disper. corr.   Coulomb (SR)   Coul. recip.
    2.82537e+04    5.98828e+04   -4.33525e+03   -5.00497e+05    2.94484e+03
      Potential    Kinetic En.   Total Energy  Conserved En.    Temperature
   -4.04363e+05    7.19508e+04   -3.32412e+05    8.22341e+07    2.98486e+02
 Pres. DC (bar) Pressure (bar)   Constr. rmsd
   -2.44632e+02    1.14627e+02    0.00000e+00

           Step           Time
      369980000   739960.00000

   Energies (kJ/mol)
        G96Bond       G96Angle    Proper Dih.  Improper Dih.          LJ-14
    2.23030e+03    3.63574e+03    2.70158e+03    1.03299e+03   -1.75538e+02
     Coulomb-14        LJ (SR)  Disper. corr.   Coulomb (SR)   Coul. recip.
    2.81588e+04    5.97785e+04   -4.33330e+03   -5.00011e+05    2.93458e+03
      Potential    Kinetic En.   Total Energy  Conserved En.    Temperature
   -4.04047e+05    7.16953e+04   -3.32352e+05    8.22347e+07    2.97426e+02
 Pres. DC (bar) Pressure (bar)   Constr. rmsd
   -2.44412e+02    3.49549e+02    0.00000e+00

           Step           Time
      369985000   739970.00000

   Energies (kJ/mol)
        G96Bond       G96Angle    Proper Dih.  Improper Dih.          LJ-14
    2.43211e+03    3.79712e+03    2.79736e+03    1.11651e+03   -3.64729e+02
     Coulomb-14        LJ (SR)  Disper. corr.   Coulomb (SR)   Coul. recip.
    2.81068e+04    5.87325e+04   -4.33924e+03   -4.97743e+05    3.07308e+03
      Potential    Kinetic En.   Total Energy  Conserved En.    Temperature
   -4.02392e+05    7.24632e+04   -3.29929e+05    8.22355e+07    3.00611e+02
 Pres. DC (bar) Pressure (bar)   Constr. rmsd
   -2.45081e+02   -6.97642e+00    0.00000e+00

           Step           Time
      369990000   739980.00000

   Energies (kJ/mol)
        G96Bond       G96Angle    Proper Dih.  Improper Dih.          LJ-14
    2.23072e+03    3.77063e+03    2.74929e+03    1.12440e+03   -3.30726e+02
     Coulomb-14        LJ (SR)  Disper. corr.   Coulomb (SR)   Coul. recip.
    2.79951e+04    5.94371e+04   -4.36263e+03   -4.99442e+05    3.03695e+03
      Potential    Kinetic En.   Total Energy  Conserved En.    Temperature
   -4.03791e+05    7.21194e+04   -3.31672e+05    8.22363e+07    2.99185e+02
 Pres. DC (bar) Pressure (bar)   Constr. rmsd
   -2.47727e+02    3.30935e+02    0.00000e+00

           Step           Time
      369995000   739990.00000

   Energies (kJ/mol)
        G96Bond       G96Angle    Proper Dih.  Improper Dih.          LJ-14
    2.28193e+03    3.80904e+03    2.75779e+03    1.11335e+03   -2.85634e+02
     Coulomb-14        LJ (SR)  Disper. corr.   Coulomb (SR)   Coul. recip.
    2.79930e+04    6.01927e+04   -4.36391e+03   -5.00600e+05    3.02508e+03
      Potential    Kinetic En.   Total Energy  Conserved En.    Temperature
   -4.04076e+05    7.12334e+04   -3.32843e+05    8.22369e+07    2.95509e+02
 Pres. DC (bar) Pressure (bar)   Constr. rmsd
   -2.47872e+02    5.07715e+02    0.00000e+00

           Step           Time
      370000000   740000.00000

   Energies (kJ/mol)
        G96Bond       G96Angle    Proper Dih.  Improper Dih.          LJ-14
    2.39748e+03    3.71550e+03    2.81179e+03    1.02245e+03   -3.58361e+02
     Coulomb-14        LJ (SR)  Disper. corr.   Coulomb (SR)   Coul. recip.
    2.80887e+04    5.89975e+04   -4.32406e+03   -4.98283e+05    3.02261e+03
      Potential    Kinetic En.   Total Energy  Conserved En.    Temperature
   -4.02910e+05    7.19029e+04   -3.31007e+05    8.22372e+07    2.98287e+02
 Pres. DC (bar) Pressure (bar)   Constr. rmsd
   -2.43371e+02   -9.92052e+01    0.00000e+00

           Step           Time
      370005000   740010.00000

   Energies (kJ/mol)
        G96Bond       G96Angle    Proper Dih.  Improper Dih.          LJ-14
    2.32793e+03    3.71095e+03    2.74169e+03    1.05765e+03   -3.09483e+02
     Coulomb-14        LJ (SR)  Disper. corr.   Coulomb (SR)   Coul. recip.
    2.82383e+04    5.87854e+04   -4.35161e+03   -4.98647e+05    2.96516e+03
      Potential    Kinetic En.   Total Energy  Conserved En.    Temperature
   -4.03481e+05    7.22356e+04   -3.31245e+05    8.22384e+07    2.99667e+02
 Pres. DC (bar) Pressure (bar)   Constr. rmsd
   -2.46478e+02    3.27179e+01    0.00000e+00

           Step           Time
      370010000   740020.00000

   Energies (kJ/mol)
        G96Bond       G96Angle    Proper Dih.  Improper Dih.          LJ-14
    2.27795e+03    3.65865e+03    2.84379e+03    1.08997e+03   -2.18137e+02
     Coulomb-14        LJ (SR)  Disper. corr.   Coulomb (SR)   Coul. recip.
    2.81083e+04    5.88311e+04   -4.32838e+03   -4.98466e+05    2.99133e+03
      Potential    Kinetic En.   Total Energy  Conserved En.    Temperature
   -4.03211e+05    7.24453e+04   -3.30766e+05    8.22394e+07    3.00537e+02
 Pres. DC (bar) Pressure (bar)   Constr. rmsd
   -2.43857e+02    2.06714e+02    0.00000e+00

           Step           Time
      370015000   740030.00000

   Energies (kJ/mol)
        G96Bond       G96Angle    Proper Dih.  Improper Dih.          LJ-14
    2.43343e+03    3.66318e+03    2.70969e+03    1.12949e+03   -3.54688e+02
     Coulomb-14        LJ (SR)  Disper. corr.   Coulomb (SR)   Coul. recip.
    2.81640e+04    5.91208e+04   -4.30947e+03   -4.98146e+05    3.06121e+03
      Potential    Kinetic En.   Total Energy  Conserved En.    Temperature
   -4.02528e+05    7.22028e+04   -3.30325e+05    8.22406e+07    2.99531e+02
 Pres. DC (bar) Pressure (bar)   Constr. rmsd
   -2.41733e+02   -2.34758e+02    0.00000e+00

           Step           Time
      370020000   740040.00000

   Energies (kJ/mol)
        G96Bond       G96Angle    Proper Dih.  Improper Dih.          LJ-14
    2.39104e+03    3.66042e+03    2.85300e+03    1.15014e+03   -3.06094e+02
     Coulomb-14        LJ (SR)  Disper. corr.   Coulomb (SR)   Coul. recip.
    2.83339e+04    5.81806e+04   -4.34089e+03   -4.96968e+05    3.00361e+03
      Potential    Kinetic En.   Total Energy  Conserved En.    Temperature
   -4.02042e+05    7.27370e+04   -3.29305e+05    8.22421e+07    3.01747e+02
 Pres. DC (bar) Pressure (bar)   Constr. rmsd
   -2.45267e+02    6.45358e-01    0.00000e+00

           Step           Time
      370025000   740050.00000

   Energies (kJ/mol)
        G96Bond       G96Angle    Proper Dih.  Improper Dih.          LJ-14
    2.28368e+03    3.68874e+03    2.85156e+03    1.14563e+03   -3.25753e+02
     Coulomb-14        LJ (SR)  Disper. corr.   Coulomb (SR)   Coul. recip.
    2.82298e+04    5.92928e+04   -4.33537e+03   -4.99623e+05    2.94831e+03
      Potential    Kinetic En.   Total Energy  Conserved En.    Temperature
   -4.03843e+05    7.23124e+04   -3.31531e+05    8.22425e+07    2.99986e+02
 Pres. DC (bar) Pressure (bar)   Constr. rmsd
   -2.44645e+02    1.52567e+02    0.00000e+00

           Step           Time
      370030000   740060.00000

   Energies (kJ/mol)
        G96Bond       G96Angle    Proper Dih.  Improper Dih.          LJ-14
    2.35142e+03    3.64676e+03    2.84978e+03    1.06397e+03   -2.85456e+02
     Coulomb-14        LJ (SR)  Disper. corr.   Coulomb (SR)   Coul. recip.
    2.82551e+04    6.02088e+04   -4.35645e+03   -4.99477e+05    2.95545e+03
      Potential    Kinetic En.   Total Energy  Conserved En.    Temperature
   -4.02788e+05    7.27966e+04   -3.29991e+05    8.22441e+07    3.01994e+02
 Pres. DC (bar) Pressure (bar)   Constr. rmsd
   -2.47027e+02    5.26679e+02    0.00000e+00

           Step           Time
      370035000   740070.00000

   Energies (kJ/mol)
        G96Bond       G96Angle    Proper Dih.  Improper Dih.          LJ-14
    2.28537e+03    3.52096e+03    2.85702e+03    1.08014e+03   -3.12323e+02
     Coulomb-14        LJ (SR)  Disper. corr.   Coulomb (SR)   Coul. recip.
    2.81502e+04    5.80516e+04   -4.31077e+03   -4.97015e+05    3.02508e+03
      Potential    Kinetic En.   Total Energy  Conserved En.    Temperature
   -4.02668e+05    7.22939e+04   -3.30374e+05    8.22442e+07    2.99909e+02
 Pres. DC (bar) Pressure (bar)   Constr. rmsd
   -2.41879e+02   -2.79442e+02    0.00000e+00

           Step           Time
      370040000   740080.00000

   Energies (kJ/mol)
        G96Bond       G96Angle    Proper Dih.  Improper Dih.          LJ-14
    2.36221e+03    3.61994e+03    2.84518e+03    1.05890e+03   -2.99300e+02
     Coulomb-14        LJ (SR)  Disper. corr.   Coulomb (SR)   Coul. recip.
    2.81170e+04    5.89774e+04   -4.32354e+03   -4.99067e+05    2.97033e+03
      Potential    Kinetic En.   Total Energy  Conserved En.    Temperature
   -4.03739e+05    7.16516e+04   -3.32087e+05    8.22447e+07    2.97244e+02
 Pres. DC (bar) Pressure (bar)   Constr. rmsd
   -2.43313e+02   -2.55438e+02    0.00000e+00

           Step           Time
      370045000   740090.00000

   Energies (kJ/mol)
        G96Bond       G96Angle    Proper Dih.  Improper Dih.          LJ-14
    2.29806e+03    3.61724e+03    2.81926e+03    1.09723e+03   -3.28576e+02
     Coulomb-14        LJ (SR)  Disper. corr.   Coulomb (SR)   Coul. recip.
    2.80530e+04    5.80041e+04   -4.32652e+03   -4.97767e+05    3.00020e+03
      Potential    Kinetic En.   Total Energy  Conserved En.    Temperature
   -4.03533e+05    7.16075e+04   -3.31926e+05    8.22458e+07    2.97061e+02
 Pres. DC (bar) Pressure (bar)   Constr. rmsd
   -2.43648e+02   -2.58332e+02    0.00000e+00

           Step           Time
      370050000   740100.00000

   Energies (kJ/mol)
        G96Bond       G96Angle    Proper Dih.  Improper Dih.          LJ-14
    2.39746e+03    3.59767e+03    2.75728e+03    1.06622e+03   -3.15989e+02
     Coulomb-14        LJ (SR)  Disper. corr.   Coulomb (SR)   Coul. recip.
    2.79760e+04    5.81681e+04   -4.30412e+03   -4.96888e+05    3.01196e+03
      Potential    Kinetic En.   Total Energy  Conserved En.    Temperature
   -4.02533e+05    7.20873e+04   -3.30446e+05    8.22464e+07    2.99052e+02
 Pres. DC (bar) Pressure (bar)   Constr. rmsd
   -2.41135e+02   -1.77622e+02    0.00000e+00

           Step           Time
      370055000   740110.00000

   Energies (kJ/mol)
        G96Bond       G96Angle    Proper Dih.  Improper Dih.          LJ-14
    2.35236e+03    3.57136e+03    2.87658e+03    1.11537e+03   -3.64894e+02
     Coulomb-14        LJ (SR)  Disper. corr.   Coulomb (SR)   Coul. recip.
    2.82162e+04    5.88463e+04   -4.30632e+03   -4.97387e+05    3.03275e+03
      Potential    Kinetic En.   Total Energy  Conserved En.    Temperature
   -4.02047e+05    7.20608e+04   -3.29986e+05    8.22478e+07    2.98942e+02
 Pres. DC (bar) Pressure (bar)   Constr. rmsd
   -2.41381e+02   -3.76549e+01    0.00000e+00

           Step           Time
      370060000   740120.00000

   Energies (kJ/mol)
        G96Bond       G96Angle    Proper Dih.  Improper Dih.          LJ-14
    2.32034e+03    3.71679e+03    2.71749e+03    1.11101e+03   -3.36725e+02
     Coulomb-14        LJ (SR)  Disper. corr.   Coulomb (SR)   Coul. recip.
    2.81086e+04    5.84085e+04   -4.30265e+03   -4.97563e+05    3.02710e+03
      Potential    Kinetic En.   Total Energy  Conserved En.    Temperature
   -4.02793e+05    7.21395e+04   -3.30653e+05    8.22486e+07    2.99268e+02
 Pres. DC (bar) Pressure (bar)   Constr. rmsd
   -2.40970e+02   -3.25029e+02    0.00000e+00

           Step           Time
      370065000   740130.00000

   Energies (kJ/mol)
        G96Bond       G96Angle    Proper Dih.  Improper Dih.          LJ-14
    2.34333e+03    3.49268e+03    2.82917e+03    1.05262e+03   -2.81465e+02
     Coulomb-14        LJ (SR)  Disper. corr.   Coulomb (SR)   Coul. recip.
    2.81926e+04    5.94871e+04   -4.36057e+03   -5.00555e+05    2.90085e+03
      Potential    Kinetic En.   Total Energy  Conserved En.    Temperature
   -4.04899e+05    7.25969e+04   -3.32302e+05    8.22499e+07    3.01166e+02
 Pres. DC (bar) Pressure (bar)   Constr. rmsd
   -2.47493e+02    3.88006e+02    0.00000e+00

           Step           Time
      370070000   740140.00000

   Energies (kJ/mol)
        G96Bond       G96Angle    Proper Dih.  Improper Dih.          LJ-14
    2.29633e+03    3.77412e+03    2.87125e+03    1.18614e+03   -2.94184e+02
     Coulomb-14        LJ (SR)  Disper. corr.   Coulomb (SR)   Coul. recip.
    2.80398e+04    5.86542e+04   -4.34226e+03   -4.97823e+05    2.92929e+03
      Potential    Kinetic En.   Total Energy  Conserved En.    Temperature
   -4.02708e+05    7.29593e+04   -3.29749e+05    8.22505e+07    3.02669e+02
 Pres. DC (bar) Pressure (bar)   Constr. rmsd
   -2.45422e+02    1.57633e+02    0.00000e+00

           Step           Time
      370075000   740150.00000

   Energies (kJ/mol)
        G96Bond       G96Angle    Proper Dih.  Improper Dih.          LJ-14
    2.42104e+03    3.81307e+03    2.91529e+03    1.15345e+03   -3.13690e+02
     Coulomb-14        LJ (SR)  Disper. corr.   Coulomb (SR)   Coul. recip.
    2.81481e+04    5.81940e+04   -4.32106e+03   -4.97529e+05    3.00217e+03
      Potential    Kinetic En.   Total Energy  Conserved En.    Temperature
   -4.02517e+05    7.27199e+04   -3.29797e+05    8.22518e+07    3.01676e+02
 Pres. DC (bar) Pressure (bar)   Constr. rmsd
   -2.43034e+02   -7.78393e+01    0.00000e+00

           Step           Time
      370080000   740160.00000

   Energies (kJ/mol)
        G96Bond       G96Angle    Proper Dih.  Improper Dih.          LJ-14
    2.30052e+03    3.55424e+03    2.87899e+03    1.11968e+03   -3.04477e+02
     Coulomb-14        LJ (SR)  Disper. corr.   Coulomb (SR)   Coul. recip.
    2.80456e+04    5.83605e+04   -4.32184e+03   -4.97585e+05    2.96089e+03
      Potential    Kinetic En.   Total Energy  Conserved En.    Temperature
   -4.02991e+05    7.24346e+04   -3.30557e+05    8.22536e+07    3.00492e+02
 Pres. DC (bar) Pressure (bar)   Constr. rmsd
   -2.43122e+02   -2.26833e+02    0.00000e+00

           Step           Time
      370085000   740170.00000

   Energies (kJ/mol)
        G96Bond       G96Angle    Proper Dih.  Improper Dih.          LJ-14
    2.31257e+03    3.70711e+03    2.75840e+03    1.10398e+03   -3.33373e+02
     Coulomb-14        LJ (SR)  Disper. corr.   Coulomb (SR)   Coul. recip.
    2.81524e+04    5.80451e+04   -4.29289e+03   -4.97252e+05    3.11643e+03
      Potential    Kinetic En.   Total Energy  Conserved En.    Temperature
   -4.02683e+05    7.27096e+04   -3.29973e+05    8.22539e+07    3.01633e+02
 Pres. DC (bar) Pressure (bar)   Constr. rmsd
   -2.39880e+02   -4.32035e+02    0.00000e+00

           Step           Time
      370090000   740180.00000

   Energies (kJ/mol)
        G96Bond       G96Angle    Proper Dih.  Improper Dih.          LJ-14
    2.32273e+03    3.59689e+03    2.77468e+03    1.16564e+03   -3.36020e+02
     Coulomb-14        LJ (SR)  Disper. corr.   Coulomb (SR)   Coul. recip.
    2.81769e+04    5.89001e+04   -4.36649e+03   -4.98327e+05    2.93843e+03
      Potential    Kinetic En.   Total Energy  Conserved En.    Temperature
   -4.03154e+05    7.18557e+04   -3.31298e+05    8.22550e+07    2.98091e+02
 Pres. DC (bar) Pressure (bar)   Constr. rmsd
   -2.48165e+02    2.26169e+02    0.00000e+00

           Step           Time
      370095000   740190.00000

   Energies (kJ/mol)
        G96Bond       G96Angle    Proper Dih.  Improper Dih.          LJ-14
    2.46861e+03    3.72657e+03    2.78028e+03    1.07292e+03   -3.87746e+02
     Coulomb-14        LJ (SR)  Disper. corr.   Coulomb (SR)   Coul. recip.
    2.83497e+04    5.87740e+04   -4.36070e+03   -4.97048e+05    2.92087e+03
      Potential    Kinetic En.   Total Energy  Conserved En.    Temperature
   -4.01703e+05    7.23301e+04   -3.29373e+05    8.22554e+07    3.00059e+02
 Pres. DC (bar) Pressure (bar)   Constr. rmsd
   -2.47508e+02    2.71830e+02    0.00000e+00

           Step           Time
      370100000   740200.00000

   Energies (kJ/mol)
        G96Bond       G96Angle    Proper Dih.  Improper Dih.          LJ-14
    2.28071e+03    3.91728e+03    2.71670e+03    1.10573e+03   -3.68185e+02
     Coulomb-14        LJ (SR)  Disper. corr.   Coulomb (SR)   Coul. recip.
    2.82570e+04    5.81784e+04   -4.32938e+03   -4.97385e+05    3.01221e+03
      Potential    Kinetic En.   Total Energy  Conserved En.    Temperature
   -4.02614e+05    7.23832e+04   -3.30231e+05    8.22557e+07    3.00279e+02
 Pres. DC (bar) Pressure (bar)   Constr. rmsd
   -2.43970e+02   -2.47048e+02    0.00000e+00

           Step           Time
      370105000   740210.00000

   Energies (kJ/mol)
        G96Bond       G96Angle    Proper Dih.  Improper Dih.          LJ-14
    2.36774e+03    3.52986e+03    2.75384e+03    1.07729e+03   -3.17392e+02
     Coulomb-14        LJ (SR)  Disper. corr.   Coulomb (SR)   Coul. recip.
    2.82016e+04    5.86070e+04   -4.30005e+03   -4.98591e+05    2.94478e+03
      Potential    Kinetic En.   Total Energy  Conserved En.    Temperature
   -4.03726e+05    7.17891e+04   -3.31937e+05    8.22563e+07    2.97815e+02
 Pres. DC (bar) Pressure (bar)   Constr. rmsd
   -2.40680e+02   -2.21681e+02    0.00000e+00

           Step           Time
      370110000   740220.00000

   Energies (kJ/mol)
        G96Bond       G96Angle    Proper Dih.  Improper Dih.          LJ-14
    2.35093e+03    3.48483e+03    2.83025e+03    1.04884e+03   -3.33967e+02
     Coulomb-14        LJ (SR)  Disper. corr.   Coulomb (SR)   Coul. recip.
    2.82773e+04    5.79513e+04   -4.29450e+03   -4.96795e+05    3.07726e+03
      Potential    Kinetic En.   Total Energy  Conserved En.    Temperature
   -4.02403e+05    7.31788e+04   -3.29224e+05    8.22574e+07    3.03580e+02
 Pres. DC (bar) Pressure (bar)   Constr. rmsd
   -2.40059e+02   -3.47114e+02    0.00000e+00

           Step           Time
      370115000   740230.00000

   Energies (kJ/mol)
        G96Bond       G96Angle    Proper Dih.  Improper Dih.          LJ-14
    2.39962e+03    3.71460e+03    2.80658e+03    1.02335e+03   -3.85209e+02
     Coulomb-14        LJ (SR)  Disper. corr.   Coulomb (SR)   Coul. recip.
    2.80372e+04    5.72325e+04   -4.28360e+03   -4.96562e+05    3.09530e+03
      Potential    Kinetic En.   Total Energy  Conserved En.    Temperature
   -4.02921e+05    7.22611e+04   -3.30660e+05    8.22581e+07    2.99773e+02
 Pres. DC (bar) Pressure (bar)   Constr. rmsd
   -2.38844e+02   -5.96358e+02    0.00000e+00

           Step           Time
      370120000   740240.00000

   Energies (kJ/mol)
        G96Bond       G96Angle    Proper Dih.  Improper Dih.          LJ-14
    2.30360e+03    3.55778e+03    2.77614e+03    1.03739e+03   -2.10571e+02
     Coulomb-14        LJ (SR)  Disper. corr.   Coulomb (SR)   Coul. recip.
    2.83104e+04    5.91774e+04   -4.36335e+03   -5.00044e+05    2.94280e+03
      Potential    Kinetic En.   Total Energy  Conserved En.    Temperature
   -4.04513e+05    7.16380e+04   -3.32875e+05    8.22595e+07    2.97188e+02
 Pres. DC (bar) Pressure (bar)   Constr. rmsd
   -2.47809e+02   -4.76669e+01    0.00000e+00

           Step           Time
      370125000   740250.00000

   Energies (kJ/mol)
        G96Bond       G96Angle    Proper Dih.  Improper Dih.          LJ-14
    2.20462e+03    3.64496e+03    2.77328e+03    1.05631e+03   -2.66782e+02
     Coulomb-14        LJ (SR)  Disper. corr.   Coulomb (SR)   Coul. recip.
    2.81028e+04    5.99612e+04   -4.35025e+03   -5.01003e+05    2.95984e+03
      Potential    Kinetic En.   Total Energy  Conserved En.    Temperature
   -4.04917e+05    7.28210e+04   -3.32096e+05    8.22603e+07    3.02096e+02
 Pres. DC (bar) Pressure (bar)   Constr. rmsd
   -2.46325e+02    3.25071e+02    0.00000e+00

           Step           Time
      370130000   740260.00000

   Energies (kJ/mol)
        G96Bond       G96Angle    Proper Dih.  Improper Dih.          LJ-14
    2.36904e+03    3.70962e+03    2.73134e+03    1.01728e+03   -3.28165e+02
     Coulomb-14        LJ (SR)  Disper. corr.   Coulomb (SR)   Coul. recip.
    2.79865e+04    5.78581e+04   -4.30489e+03   -4.95984e+05    3.03308e+03
      Potential    Kinetic En.   Total Energy  Conserved En.    Temperature
   -4.01912e+05    7.18184e+04   -3.30094e+05    8.22607e+07    2.97936e+02
 Pres. DC (bar) Pressure (bar)   Constr. rmsd
   -2.41220e+02   -2.26330e+02    0.00000e+00

           Step           Time
      370135000   740270.00000

   Energies (kJ/mol)
        G96Bond       G96Angle    Proper Dih.  Improper Dih.          LJ-14
    2.35489e+03    3.80147e+03    2.93615e+03    1.06906e+03   -3.57244e+02
     Coulomb-14        LJ (SR)  Disper. corr.   Coulomb (SR)   Coul. recip.
    2.80074e+04    5.74391e+04   -4.30049e+03   -4.95728e+05    3.08309e+03
      Potential    Kinetic En.   Total Energy  Conserved En.    Temperature
   -4.01694e+05    7.36367e+04   -3.28058e+05    8.22612e+07    3.05479e+02
 Pres. DC (bar) Pressure (bar)   Constr. rmsd
   -2.40729e+02   -3.27614e+02    0.00000e+00

           Step           Time
      370140000   740280.00000

   Energies (kJ/mol)
        G96Bond       G96Angle    Proper Dih.  Improper Dih.          LJ-14
    2.36567e+03    3.75771e+03    2.86325e+03    1.13576e+03   -3.44288e+02
     Coulomb-14        LJ (SR)  Disper. corr.   Coulomb (SR)   Coul. recip.
    2.80590e+04    5.81675e+04   -4.32598e+03   -4.96830e+05    3.00599e+03
      Potential    Kinetic En.   Total Energy  Conserved En.    Temperature
   -4.02146e+05    7.23862e+04   -3.29759e+05    8.22631e+07    3.00292e+02
 Pres. DC (bar) Pressure (bar)   Constr. rmsd
   -2.43588e+02   -4.69152e+01    0.00000e+00

           Step           Time
      370145000   740290.00000

   Energies (kJ/mol)
        G96Bond       G96Angle    Proper Dih.  Improper Dih.          LJ-14
    2.28351e+03    3.66560e+03    2.81667e+03    1.04191e+03   -3.07685e+02
     Coulomb-14        LJ (SR)  Disper. corr.   Coulomb (SR)   Coul. recip.
    2.82243e+04    5.85568e+04   -4.33842e+03   -4.99048e+05    3.10925e+03
      Potential    Kinetic En.   Total Energy  Conserved En.    Temperature
   -4.03996e+05    7.24258e+04   -3.31570e+05    8.22640e+07    3.00456e+02
 Pres. DC (bar) Pressure (bar)   Constr. rmsd
   -2.44988e+02   -2.11114e+02    0.00000e+00

           Step           Time
      370150000   740300.00000

   Energies (kJ/mol)
        G96Bond       G96Angle    Proper Dih.  Improper Dih.          LJ-14
    2.35504e+03    3.68564e+03    2.90638e+03    1.14418e+03   -3.25107e+02
     Coulomb-14        LJ (SR)  Disper. corr.   Coulomb (SR)   Coul. recip.
    2.81457e+04    5.87598e+04   -4.37435e+03   -4.98230e+05    2.94451e+03
      Potential    Kinetic En.   Total Energy  Conserved En.    Temperature
   -4.02988e+05    7.21830e+04   -3.30805e+05    8.22648e+07    2.99449e+02
 Pres. DC (bar) Pressure (bar)   Constr. rmsd
   -2.49058e+02    1.35189e+01    0.00000e+00

           Step           Time
      370155000   740310.00000

   Energies (kJ/mol)
        G96Bond       G96Angle    Proper Dih.  Improper Dih.          LJ-14
    2.31681e+03    3.60764e+03    2.77205e+03    1.05122e+03   -2.71480e+02
     Coulomb-14        LJ (SR)  Disper. corr.   Coulomb (SR)   Coul. recip.
    2.80308e+04    6.16956e+04   -4.39844e+03   -5.01076e+05    2.94683e+03
      Potential    Kinetic En.   Total Energy  Conserved En.    Temperature
   -4.03325e+05    7.28252e+04   -3.30500e+05    8.22656e+07    3.02113e+02
 Pres. DC (bar) Pressure (bar)   Constr. rmsd
   -2.51805e+02    6.35369e+02    0.00000e+00

           Step           Time
      370160000   740320.00000

   Energies (kJ/mol)
        G96Bond       G96Angle    Proper Dih.  Improper Dih.          LJ-14
    2.27362e+03    3.68870e+03    2.86662e+03    1.11013e+03   -3.58602e+02
     Coulomb-14        LJ (SR)  Disper. corr.   Coulomb (SR)   Coul. recip.
    2.82261e+04    5.98929e+04   -4.37216e+03   -5.00024e+05    2.93962e+03
      Potential    Kinetic En.   Total Energy  Conserved En.    Temperature
   -4.03758e+05    7.16162e+04   -3.32141e+05    8.22687e+07    2.97097e+02
 Pres. DC (bar) Pressure (bar)   Constr. rmsd
   -2.48809e+02    2.92131e+02    0.00000e+00

           Step           Time
      370165000   740330.00000

   Energies (kJ/mol)
        G96Bond       G96Angle    Proper Dih.  Improper Dih.          LJ-14
    2.31759e+03    3.74612e+03    2.86636e+03    1.09866e+03   -3.36956e+02
     Coulomb-14        LJ (SR)  Disper. corr.   Coulomb (SR)   Coul. recip.
    2.82422e+04    5.85800e+04   -4.36348e+03   -4.98933e+05    2.97247e+03
      Potential    Kinetic En.   Total Energy  Conserved En.    Temperature
   -4.03810e+05    7.31746e+04   -3.30635e+05    8.22694e+07    3.03562e+02
 Pres. DC (bar) Pressure (bar)   Constr. rmsd
   -2.47823e+02   -1.24295e+01    0.00000e+00

           Step           Time
      370170000   740340.00000

   Energies (kJ/mol)
        G96Bond       G96Angle    Proper Dih.  Improper Dih.          LJ-14
    2.40162e+03    3.62464e+03    2.92979e+03    1.05176e+03   -3.51029e+02
     Coulomb-14        LJ (SR)  Disper. corr.   Coulomb (SR)   Coul. recip.
    2.79838e+04    5.85620e+04   -4.32357e+03   -4.97187e+05    3.03766e+03
      Potential    Kinetic En.   Total Energy  Conserved En.    Temperature
   -4.02270e+05    7.25520e+04   -3.29718e+05    8.22706e+07    3.00979e+02
 Pres. DC (bar) Pressure (bar)   Constr. rmsd
   -2.43317e+02   -1.49798e+02    0.00000e+00

           Step           Time
      370175000   740350.00000

   Energies (kJ/mol)
        G96Bond       G96Angle    Proper Dih.  Improper Dih.          LJ-14
    2.28199e+03    3.73283e+03    2.72699e+03    1.12514e+03   -2.84056e+02
     Coulomb-14        LJ (SR)  Disper. corr.   Coulomb (SR)   Coul. recip.
    2.80501e+04    5.86617e+04   -4.32209e+03   -4.97640e+05    2.97580e+03
      Potential    Kinetic En.   Total Energy  Conserved En.    Temperature
   -4.02692e+05    7.22314e+04   -3.30460e+05    8.22710e+07    2.99649e+02
 Pres. DC (bar) Pressure (bar)   Constr. rmsd
   -2.43150e+02    1.19687e+02    0.00000e+00

           Step           Time
      370180000   740360.00000

   Energies (kJ/mol)
        G96Bond       G96Angle    Proper Dih.  Improper Dih.          LJ-14
    2.25670e+03    3.83440e+03    2.82667e+03    1.06699e+03   -3.06425e+02
     Coulomb-14        LJ (SR)  Disper. corr.   Coulomb (SR)   Coul. recip.
    2.82600e+04    5.92686e+04   -4.35719e+03   -4.99218e+05    3.02715e+03
      Potential    Kinetic En.   Total Energy  Conserved En.    Temperature
   -4.03341e+05    7.27758e+04   -3.30565e+05    8.22719e+07    3.01908e+02
 Pres. DC (bar) Pressure (bar)   Constr. rmsd
   -2.47110e+02    8.47269e+01    0.00000e+00

           Step           Time
      370185000   740370.00000

   Energies (kJ/mol)
        G96Bond       G96Angle    Proper Dih.  Improper Dih.          LJ-14
    2.33487e+03    3.71587e+03    2.79860e+03    1.10970e+03   -3.19099e+02
     Coulomb-14        LJ (SR)  Disper. corr.   Coulomb (SR)   Coul. recip.
    2.80393e+04    5.83685e+04   -4.31709e+03   -4.98081e+05    3.00924e+03
      Potential    Kinetic En.   Total Energy  Conserved En.    Temperature
   -4.03341e+05    7.21180e+04   -3.31223e+05    8.22728e+07    2.99179e+02
 Pres. DC (bar) Pressure (bar)   Constr. rmsd
   -2.42589e+02   -4.67675e+02    0.00000e+00

           Step           Time
      370190000   740380.00000

   Energies (kJ/mol)
        G96Bond       G96Angle    Proper Dih.  Improper Dih.          LJ-14
    2.27675e+03    3.63011e+03    2.74418e+03    1.09958e+03   -3.26313e+02
     Coulomb-14        LJ (SR)  Disper. corr.   Coulomb (SR)   Coul. recip.
    2.82427e+04    5.96240e+04   -4.34205e+03   -4.99750e+05    3.01600e+03
      Potential    Kinetic En.   Total Energy  Conserved En.    Temperature
   -4.03785e+05    7.17532e+04   -3.32032e+05    8.22732e+07    2.97666e+02
 Pres. DC (bar) Pressure (bar)   Constr. rmsd
   -2.45398e+02    5.08272e+01    0.00000e+00

           Step           Time
      370195000   740390.00000

   Energies (kJ/mol)
        G96Bond       G96Angle    Proper Dih.  Improper Dih.          LJ-14
    2.29109e+03    3.62999e+03    2.95500e+03    1.06030e+03   -3.26631e+02
     Coulomb-14        LJ (SR)  Disper. corr.   Coulomb (SR)   Coul. recip.
    2.81644e+04    5.71885e+04   -4.28936e+03   -4.95877e+05    3.03394e+03
      Potential    Kinetic En.   Total Energy  Conserved En.    Temperature
   -4.02170e+05    7.16017e+04   -3.30568e+05    8.22737e+07    2.97037e+02
 Pres. DC (bar) Pressure (bar)   Constr. rmsd
   -2.39485e+02   -3.46584e+02    0.00000e+00

           Step           Time
      370200000   740400.00000

   Energies (kJ/mol)
        G96Bond       G96Angle    Proper Dih.  Improper Dih.          LJ-14
    2.43849e+03    3.67595e+03    2.87565e+03    1.08776e+03   -3.42490e+02
     Coulomb-14        LJ (SR)  Disper. corr.   Coulomb (SR)   Coul. recip.
    2.81767e+04    5.77472e+04   -4.29731e+03   -4.96652e+05    2.96984e+03
      Potential    Kinetic En.   Total Energy  Conserved En.    Temperature
   -4.02320e+05    7.30674e+04   -3.29253e+05    8.22743e+07    3.03118e+02
 Pres. DC (bar) Pressure (bar)   Constr. rmsd
   -2.40373e+02   -1.15760e+02    0.00000e+00

           Step           Time
      370205000   740410.00000

   Energies (kJ/mol)
        G96Bond       G96Angle    Proper Dih.  Improper Dih.          LJ-14
    2.30237e+03    3.60966e+03    2.82129e+03    1.08238e+03   -2.90894e+02
     Coulomb-14        LJ (SR)  Disper. corr.   Coulomb (SR)   Coul. recip.
    2.80947e+04    5.69726e+04   -4.29224e+03   -4.95038e+05    3.10229e+03
      Potential    Kinetic En.   Total Energy  Conserved En.    Temperature
   -4.01636e+05    7.21259e+04   -3.29510e+05    8.22752e+07    2.99212e+02
 Pres. DC (bar) Pressure (bar)   Constr. rmsd
   -2.39807e+02   -3.51891e+02    0.00000e+00

           Step           Time
      370210000   740420.00000

   Energies (kJ/mol)
        G96Bond       G96Angle    Proper Dih.  Improper Dih.          LJ-14
    2.37262e+03    3.64437e+03    2.78322e+03    1.09604e+03   -2.68527e+02
     Coulomb-14        LJ (SR)  Disper. corr.   Coulomb (SR)   Coul. recip.
    2.83447e+04    5.86202e+04   -4.32195e+03   -4.97552e+05    2.97688e+03
      Potential    Kinetic En.   Total Energy  Conserved En.    Temperature
   -4.02305e+05    7.22688e+04   -3.30036e+05    8.22772e+07    2.99805e+02
 Pres. DC (bar) Pressure (bar)   Constr. rmsd
   -2.43135e+02    1.07630e+02    0.00000e+00

           Step           Time
      370215000   740430.00000

   Energies (kJ/mol)
        G96Bond       G96Angle    Proper Dih.  Improper Dih.          LJ-14
    2.27064e+03    3.62447e+03    2.86838e+03    1.11283e+03   -3.05985e+02
     Coulomb-14        LJ (SR)  Disper. corr.   Coulomb (SR)   Coul. recip.
    2.81340e+04    5.71665e+04   -4.30756e+03   -4.95578e+05    2.90005e+03
      Potential    Kinetic En.   Total Energy  Conserved En.    Temperature
   -4.02114e+05    7.16737e+04   -3.30441e+05    8.22777e+07    2.97336e+02
 Pres. DC (bar) Pressure (bar)   Constr. rmsd
   -2.41520e+02   -1.13153e+02    0.00000e+00

           Step           Time
      370220000   740440.00000

   Energies (kJ/mol)
        G96Bond       G96Angle    Proper Dih.  Improper Dih.          LJ-14
    2.32232e+03    3.67782e+03    2.90649e+03    1.05110e+03   -3.50534e+02
     Coulomb-14        LJ (SR)  Disper. corr.   Coulomb (SR)   Coul. recip.
    2.80803e+04    5.84647e+04   -4.36817e+03   -4.98824e+05    2.99218e+03
      Potential    Kinetic En.   Total Energy  Conserved En.    Temperature
   -4.04047e+05    7.22981e+04   -3.31749e+05    8.22783e+07    2.99926e+02
 Pres. DC (bar) Pressure (bar)   Constr. rmsd
   -2.48356e+02   -6.44821e+01    0.00000e+00

           Step           Time
      370225000   740450.00000

   Energies (kJ/mol)
        G96Bond       G96Angle    Proper Dih.  Improper Dih.          LJ-14
    2.19359e+03    3.76450e+03    2.75633e+03    1.10463e+03   -2.91891e+02
     Coulomb-14        LJ (SR)  Disper. corr.   Coulomb (SR)   Coul. recip.
    2.82942e+04    5.98818e+04   -4.37254e+03   -4.99417e+05    2.99477e+03
      Potential    Kinetic En.   Total Energy  Conserved En.    Temperature
   -4.03091e+05    7.22424e+04   -3.30849e+05    8.22787e+07    2.99695e+02
 Pres. DC (bar) Pressure (bar)   Constr. rmsd
   -2.48852e+02    2.06119e+02    0.00000e+00

           Step           Time
      370230000   740460.00000

   Energies (kJ/mol)
        G96Bond       G96Angle    Proper Dih.  Improper Dih.          LJ-14
    2.27785e+03    3.58046e+03    2.87617e+03    1.10212e+03   -2.91751e+02
     Coulomb-14        LJ (SR)  Disper. corr.   Coulomb (SR)   Coul. recip.
    2.83379e+04    6.09059e+04   -4.35450e+03   -5.01676e+05    3.06462e+03
      Potential    Kinetic En.   Total Energy  Conserved En.    Temperature
   -4.04177e+05    7.27394e+04   -3.31437e+05    8.22800e+07    3.01757e+02
 Pres. DC (bar) Pressure (bar)   Constr. rmsd
   -2.46806e+02    3.90914e+02    0.00000e+00

           Step           Time
      370235000   740470.00000

   Energies (kJ/mol)
        G96Bond       G96Angle    Proper Dih.  Improper Dih.          LJ-14
    2.32978e+03    3.64945e+03    2.83877e+03    1.04534e+03   -3.04647e+02
     Coulomb-14        LJ (SR)  Disper. corr.   Coulomb (SR)   Coul. recip.
    2.83025e+04    5.91426e+04   -4.35217e+03   -4.98585e+05    3.02297e+03
      Potential    Kinetic En.   Total Energy  Conserved En.    Temperature
   -4.02911e+05    7.15143e+04   -3.31396e+05    8.22809e+07    2.96675e+02
 Pres. DC (bar) Pressure (bar)   Constr. rmsd
   -2.46542e+02    3.52842e+02    0.00000e+00

           Step           Time
      370240000   740480.00000

   Energies (kJ/mol)
        G96Bond       G96Angle    Proper Dih.  Improper Dih.          LJ-14
    2.32034e+03    3.67113e+03    2.72149e+03    1.21250e+03   -3.05528e+02
     Coulomb-14        LJ (SR)  Disper. corr.   Coulomb (SR)   Coul. recip.
    2.79104e+04    5.71416e+04   -4.33191e+03   -4.95643e+05    3.00397e+03
      Potential    Kinetic En.   Total Energy  Conserved En.    Temperature
   -4.02299e+05    7.20019e+04   -3.30297e+05    8.22814e+07    2.98697e+02
 Pres. DC (bar) Pressure (bar)   Constr. rmsd
   -2.44255e+02   -1.75364e+02    0.00000e+00

           Step           Time
      370245000   740490.00000

   Energies (kJ/mol)
        G96Bond       G96Angle    Proper Dih.  Improper Dih.          LJ-14
    2.25934e+03    3.60851e+03    2.79677e+03    1.03652e+03   -3.35286e+02
     Coulomb-14        LJ (SR)  Disper. corr.   Coulomb (SR)   Coul. recip.
    2.79518e+04    5.76005e+04   -4.31902e+03   -4.96190e+05    2.99723e+03
      Potential    Kinetic En.   Total Energy  Conserved En.    Temperature
   -4.02594e+05    7.24226e+04   -3.30172e+05    8.22819e+07    3.00443e+02
 Pres. DC (bar) Pressure (bar)   Constr. rmsd
   -2.42806e+02   -3.25010e+02    0.00000e+00

Writing checkpoint, step 370247800 at Tue Jul 30 07:52:43 2024


           Step           Time
      370250000   740500.00000

   Energies (kJ/mol)
        G96Bond       G96Angle    Proper Dih.  Improper Dih.          LJ-14
    2.33046e+03    3.59536e+03    2.76148e+03    1.08031e+03   -2.67487e+02
     Coulomb-14        LJ (SR)  Disper. corr.   Coulomb (SR)   Coul. recip.
    2.82253e+04    5.95079e+04   -4.34260e+03   -4.99313e+05    2.91742e+03
      Potential    Kinetic En.   Total Energy  Conserved En.    Temperature
   -4.03505e+05    7.25294e+04   -3.30975e+05    8.22831e+07    3.00886e+02
 Pres. DC (bar) Pressure (bar)   Constr. rmsd
   -2.45460e+02    1.25761e+02    0.00000e+00

           Step           Time
      370255000   740510.00000

   Energies (kJ/mol)
        G96Bond       G96Angle    Proper Dih.  Improper Dih.          LJ-14
    2.37427e+03    3.84542e+03    2.72420e+03    1.11678e+03   -3.11812e+02
     Coulomb-14        LJ (SR)  Disper. corr.   Coulomb (SR)   Coul. recip.
    2.79892e+04    5.77385e+04   -4.27143e+03   -4.95598e+05    3.05014e+03
      Potential    Kinetic En.   Total Energy  Conserved En.    Temperature
   -4.01342e+05    7.30469e+04   -3.28296e+05    8.22838e+07    3.03033e+02
 Pres. DC (bar) Pressure (bar)   Constr. rmsd
   -2.37490e+02   -2.56229e+02    0.00000e+00

           Step           Time
      370260000   740520.00000

   Energies (kJ/mol)
        G96Bond       G96Angle    Proper Dih.  Improper Dih.          LJ-14
    2.34280e+03    3.60003e+03    2.72151e+03    1.04957e+03   -2.19516e+02
     Coulomb-14        LJ (SR)  Disper. corr.   Coulomb (SR)   Coul. recip.
    2.83797e+04    5.75707e+04   -4.31391e+03   -4.96768e+05    2.97595e+03
      Potential    Kinetic En.   Total Energy  Conserved En.    Temperature
   -4.02661e+05    7.27811e+04   -3.29880e+05    8.22840e+07    3.01930e+02
 Pres. DC (bar) Pressure (bar)   Constr. rmsd
   -2.42231e+02   -2.06569e+01    0.00000e+00

           Step           Time
      370265000   740530.00000

   Energies (kJ/mol)
        G96Bond       G96Angle    Proper Dih.  Improper Dih.          LJ-14
    2.24414e+03    3.55590e+03    2.82775e+03    1.07615e+03   -2.78125e+02
     Coulomb-14        LJ (SR)  Disper. corr.   Coulomb (SR)   Coul. recip.
    2.82038e+04    6.04166e+04   -4.35326e+03   -5.00342e+05    2.94729e+03
      Potential    Kinetic En.   Total Energy  Conserved En.    Temperature
   -4.03702e+05    7.23815e+04   -3.31321e+05    8.22850e+07    3.00272e+02
 Pres. DC (bar) Pressure (bar)   Constr. rmsd
   -2.46665e+02    4.30267e+02    0.00000e+00

           Step           Time
      370270000   740540.00000

   Energies (kJ/mol)
        G96Bond       G96Angle    Proper Dih.  Improper Dih.          LJ-14
    2.35454e+03    3.80659e+03    2.88373e+03    1.12604e+03   -3.65635e+02
     Coulomb-14        LJ (SR)  Disper. corr.   Coulomb (SR)   Coul. recip.
    2.80457e+04    5.96686e+04   -4.35359e+03   -4.99879e+05    2.95663e+03
      Potential    Kinetic En.   Total Energy  Conserved En.    Temperature
   -4.03756e+05    7.25365e+04   -3.31220e+05    8.22853e+07    3.00915e+02
 Pres. DC (bar) Pressure (bar)   Constr. rmsd
   -2.46702e+02    4.39533e+01    0.00000e+00

           Step           Time
      370275000   740550.00000

   Energies (kJ/mol)
        G96Bond       G96Angle    Proper Dih.  Improper Dih.          LJ-14
    2.29821e+03    3.67143e+03    2.82108e+03    1.01492e+03   -2.82925e+02
     Coulomb-14        LJ (SR)  Disper. corr.   Coulomb (SR)   Coul. recip.
    2.81812e+04    5.91051e+04   -4.35028e+03   -4.99618e+05    2.94407e+03
      Potential    Kinetic En.   Total Energy  Conserved En.    Temperature
   -4.04215e+05    7.23392e+04   -3.31876e+05    8.22858e+07    3.00097e+02
 Pres. DC (bar) Pressure (bar)   Constr. rmsd
   -2.46328e+02    1.44751e+02    0.00000e+00

           Step           Time
      370280000   740560.00000

   Energies (kJ/mol)
        G96Bond       G96Angle    Proper Dih.  Improper Dih.          LJ-14
    2.30261e+03    3.83268e+03    2.80585e+03    1.06286e+03   -3.29261e+02
     Coulomb-14        LJ (SR)  Disper. corr.   Coulomb (SR)   Coul. recip.
    2.81601e+04    5.88948e+04   -4.33046e+03   -4.98456e+05    3.02589e+03
      Potential    Kinetic En.   Total Energy  Conserved En.    Temperature
   -4.03031e+05    7.29944e+04   -3.30037e+05    8.22865e+07    3.02815e+02
 Pres. DC (bar) Pressure (bar)   Constr. rmsd
   -2.44091e+02   -4.33899e+01    0.00000e+00

           Step           Time
      370285000   740570.00000

   Energies (kJ/mol)
        G96Bond       G96Angle    Proper Dih.  Improper Dih.          LJ-14
    2.20329e+03    3.63421e+03    2.89572e+03    1.14330e+03   -3.09703e+02
     Coulomb-14        LJ (SR)  Disper. corr.   Coulomb (SR)   Coul. recip.
    2.81679e+04    5.84765e+04   -4.32088e+03   -4.97636e+05    3.02035e+03
      Potential    Kinetic En.   Total Energy  Conserved En.    Temperature
   -4.02725e+05    7.25039e+04   -3.30221e+05    8.22883e+07    3.00780e+02
 Pres. DC (bar) Pressure (bar)   Constr. rmsd
   -2.43013e+02   -5.98786e+01    0.00000e+00

           Step           Time
      370290000   740580.00000

   Energies (kJ/mol)
        G96Bond       G96Angle    Proper Dih.  Improper Dih.          LJ-14
    2.38423e+03    3.64707e+03    2.91455e+03    1.10022e+03   -3.75894e+02
     Coulomb-14        LJ (SR)  Disper. corr.   Coulomb (SR)   Coul. recip.
    2.78630e+04    5.98081e+04   -4.36863e+03   -4.99757e+05    2.84982e+03
      Potential    Kinetic En.   Total Energy  Conserved En.    Temperature
   -4.03935e+05    7.22310e+04   -3.31704e+05    8.22889e+07    2.99648e+02
 Pres. DC (bar) Pressure (bar)   Constr. rmsd
   -2.48408e+02    2.69322e+02    0.00000e+00

           Step           Time
      370295000   740590.00000

   Energies (kJ/mol)
        G96Bond       G96Angle    Proper Dih.  Improper Dih.          LJ-14
    2.23488e+03    3.66251e+03    2.88409e+03    1.05231e+03   -2.55419e+02
     Coulomb-14        LJ (SR)  Disper. corr.   Coulomb (SR)   Coul. recip.
    2.79752e+04    5.94041e+04   -4.38840e+03   -5.00402e+05    2.95875e+03
      Potential    Kinetic En.   Total Energy  Conserved En.    Temperature
   -4.04874e+05    7.22009e+04   -3.32673e+05    8.22898e+07    2.99523e+02
 Pres. DC (bar) Pressure (bar)   Constr. rmsd
   -2.50659e+02    2.41127e+02    0.00000e+00

           Step           Time
      370300000   740600.00000

   Energies (kJ/mol)
        G96Bond       G96Angle    Proper Dih.  Improper Dih.          LJ-14
    2.33417e+03    3.68650e+03    2.88530e+03    1.06449e+03   -3.77095e+02
     Coulomb-14        LJ (SR)  Disper. corr.   Coulomb (SR)   Coul. recip.
    2.80497e+04    5.93243e+04   -4.36601e+03   -4.99693e+05    2.95134e+03
      Potential    Kinetic En.   Total Energy  Conserved En.    Temperature
   -4.04140e+05    7.27623e+04   -3.31378e+05    8.22903e+07    3.01852e+02
 Pres. DC (bar) Pressure (bar)   Constr. rmsd
   -2.48111e+02   -1.42765e+02    0.00000e+00

           Step           Time
      370305000   740610.00000

   Energies (kJ/mol)
        G96Bond       G96Angle    Proper Dih.  Improper Dih.          LJ-14
    2.32891e+03    3.61044e+03    2.78514e+03    1.14694e+03   -3.07893e+02
     Coulomb-14        LJ (SR)  Disper. corr.   Coulomb (SR)   Coul. recip.
    2.81943e+04    5.82486e+04   -4.32178e+03   -4.98105e+05    2.98579e+03
      Potential    Kinetic En.   Total Energy  Conserved En.    Temperature
   -4.03434e+05    7.17354e+04   -3.31699e+05    8.22908e+07    2.97592e+02
 Pres. DC (bar) Pressure (bar)   Constr. rmsd
   -2.43116e+02   -2.46191e+02    0.00000e+00

           Step           Time
      370310000   740620.00000

   Energies (kJ/mol)
        G96Bond       G96Angle    Proper Dih.  Improper Dih.          LJ-14
    2.26855e+03    3.70265e+03    2.79972e+03    1.04344e+03   -2.85705e+02
     Coulomb-14        LJ (SR)  Disper. corr.   Coulomb (SR)   Coul. recip.
    2.82474e+04    5.82397e+04   -4.33777e+03   -4.98039e+05    3.10785e+03
      Potential    Kinetic En.   Total Energy  Conserved En.    Temperature
   -4.03253e+05    7.26007e+04   -3.30652e+05    8.22918e+07    3.01181e+02
 Pres. DC (bar) Pressure (bar)   Constr. rmsd
   -2.44915e+02    4.41845e+01    0.00000e+00

           Step           Time
      370315000   740630.00000

   Energies (kJ/mol)
        G96Bond       G96Angle    Proper Dih.  Improper Dih.          LJ-14
    2.37683e+03    3.66888e+03    2.88772e+03    1.15005e+03   -3.36369e+02
     Coulomb-14        LJ (SR)  Disper. corr.   Coulomb (SR)   Coul. recip.
    2.80450e+04    6.09254e+04   -4.38337e+03   -5.00968e+05    2.94144e+03
      Potential    Kinetic En.   Total Energy  Conserved En.    Temperature
   -4.03693e+05    7.23457e+04   -3.31347e+05    8.22928e+07    3.00124e+02
 Pres. DC (bar) Pressure (bar)   Constr. rmsd
   -2.50085e+02    3.55663e+02    0.00000e+00

           Step           Time
      370320000   740640.00000

   Energies (kJ/mol)
        G96Bond       G96Angle    Proper Dih.  Improper Dih.          LJ-14
    2.41174e+03    3.53136e+03    2.84915e+03    1.15415e+03   -2.60742e+02
     Coulomb-14        LJ (SR)  Disper. corr.   Coulomb (SR)   Coul. recip.
    2.81329e+04    5.84317e+04   -4.33438e+03   -4.98103e+05    3.04475e+03
      Potential    Kinetic En.   Total Energy  Conserved En.    Temperature
   -4.03143e+05    7.27362e+04   -3.30407e+05    8.22942e+07    3.01744e+02
 Pres. DC (bar) Pressure (bar)   Constr. rmsd
   -2.44533e+02   -4.64685e+01    0.00000e+00

           Step           Time
      370325000   740650.00000

   Energies (kJ/mol)
        G96Bond       G96Angle    Proper Dih.  Improper Dih.          LJ-14
    2.39716e+03    3.87788e+03    2.81148e+03    1.13929e+03   -2.57303e+02
     Coulomb-14        LJ (SR)  Disper. corr.   Coulomb (SR)   Coul. recip.
    2.78533e+04    6.16025e+04   -4.41060e+03   -5.01583e+05    2.90496e+03
      Potential    Kinetic En.   Total Energy  Conserved En.    Temperature
   -4.03664e+05    7.23248e+04   -3.31339e+05    8.22972e+07    3.00037e+02
 Pres. DC (bar) Pressure (bar)   Constr. rmsd
   -2.53198e+02    9.86416e+02    0.00000e+00

           Step           Time
      370330000   740660.00000

   Energies (kJ/mol)
        G96Bond       G96Angle    Proper Dih.  Improper Dih.          LJ-14
    2.32038e+03    3.74322e+03    2.86207e+03    1.15238e+03   -3.15636e+02
     Coulomb-14        LJ (SR)  Disper. corr.   Coulomb (SR)   Coul. recip.
    2.80195e+04    5.81576e+04   -4.29804e+03   -4.97255e+05    2.97599e+03
      Potential    Kinetic En.   Total Energy  Conserved En.    Temperature
   -4.02638e+05    7.23835e+04   -3.30254e+05    8.22984e+07    3.00281e+02
 Pres. DC (bar) Pressure (bar)   Constr. rmsd
   -2.40455e+02   -2.30866e+02    0.00000e+00

           Step           Time
      370335000   740670.00000

   Energies (kJ/mol)
        G96Bond       G96Angle    Proper Dih.  Improper Dih.          LJ-14
    2.25014e+03    3.70561e+03    2.93190e+03    1.16344e+03   -3.34367e+02
     Coulomb-14        LJ (SR)  Disper. corr.   Coulomb (SR)   Coul. recip.
    2.80863e+04    5.81315e+04   -4.33902e+03   -4.97078e+05    2.98794e+03
      Potential    Kinetic En.   Total Energy  Conserved En.    Temperature
   -4.02495e+05    7.20620e+04   -3.30433e+05    8.22988e+07    2.98947e+02
 Pres. DC (bar) Pressure (bar)   Constr. rmsd
   -2.45056e+02    9.75436e+01    0.00000e+00

           Step           Time
      370340000   740680.00000

   Energies (kJ/mol)
        G96Bond       G96Angle    Proper Dih.  Improper Dih.          LJ-14
    2.30623e+03    3.76948e+03    2.89758e+03    1.12892e+03   -3.20731e+02
     Coulomb-14        LJ (SR)  Disper. corr.   Coulomb (SR)   Coul. recip.
    2.79915e+04    5.84431e+04   -4.36123e+03   -4.97062e+05    2.98079e+03
      Potential    Kinetic En.   Total Energy  Conserved En.    Temperature
   -4.02226e+05    7.23181e+04   -3.29908e+05    8.22993e+07    3.00009e+02
 Pres. DC (bar) Pressure (bar)   Constr. rmsd
   -2.47569e+02    3.91240e+02    0.00000e+00

           Step           Time
      370345000   740690.00000

   Energies (kJ/mol)
        G96Bond       G96Angle    Proper Dih.  Improper Dih.          LJ-14
    2.35350e+03    3.54266e+03    2.95342e+03    1.10064e+03   -3.62317e+02
     Coulomb-14        LJ (SR)  Disper. corr.   Coulomb (SR)   Coul. recip.
    2.80851e+04    5.78936e+04   -4.31094e+03   -4.97822e+05    3.05884e+03
      Potential    Kinetic En.   Total Energy  Conserved En.    Temperature
   -4.03508e+05    7.11252e+04   -3.32382e+05    8.23001e+07    2.95061e+02
 Pres. DC (bar) Pressure (bar)   Constr. rmsd
   -2.41898e+02   -3.36008e+02    0.00000e+00

           Step           Time
      370350000   740700.00000

   Energies (kJ/mol)
        G96Bond       G96Angle    Proper Dih.  Improper Dih.          LJ-14
    2.25633e+03    3.60234e+03    2.84951e+03    1.13433e+03   -3.13975e+02
     Coulomb-14        LJ (SR)  Disper. corr.   Coulomb (SR)   Coul. recip.
    2.82809e+04    5.84153e+04   -4.29270e+03   -4.98414e+05    3.06331e+03
      Potential    Kinetic En.   Total Energy  Conserved En.    Temperature
   -4.03418e+05    7.17851e+04   -3.31633e+05    8.23007e+07    2.97798e+02
 Pres. DC (bar) Pressure (bar)   Constr. rmsd
   -2.39859e+02   -1.68125e+02    0.00000e+00

           Step           Time
      370355000   740710.00000

   Energies (kJ/mol)
        G96Bond       G96Angle    Proper Dih.  Improper Dih.          LJ-14
    2.50475e+03    3.69987e+03    2.77752e+03    1.08588e+03   -4.04340e+02
     Coulomb-14        LJ (SR)  Disper. corr.   Coulomb (SR)   Coul. recip.
    2.80698e+04    5.74476e+04   -4.29607e+03   -4.96084e+05    3.04555e+03
      Potential    Kinetic En.   Total Energy  Conserved En.    Temperature
   -4.02154e+05    7.26175e+04   -3.29536e+05    8.23019e+07    3.01251e+02
 Pres. DC (bar) Pressure (bar)   Constr. rmsd
   -2.40235e+02   -5.45297e+02    0.00000e+00

           Step           Time
      370360000   740720.00000

   Energies (kJ/mol)
        G96Bond       G96Angle    Proper Dih.  Improper Dih.          LJ-14
    2.41802e+03    3.60435e+03    2.81366e+03    1.07443e+03   -3.10759e+02
     Coulomb-14        LJ (SR)  Disper. corr.   Coulomb (SR)   Coul. recip.
    2.79719e+04    5.94111e+04   -4.31117e+03   -4.99547e+05    2.96722e+03
      Potential    Kinetic En.   Total Energy  Conserved En.    Temperature
   -4.03908e+05    7.21016e+04   -3.31807e+05    8.23043e+07    2.99111e+02
 Pres. DC (bar) Pressure (bar)   Constr. rmsd
   -2.41925e+02   -1.80269e+02    0.00000e+00

           Step           Time
      370365000   740730.00000

   Energies (kJ/mol)
        G96Bond       G96Angle    Proper Dih.  Improper Dih.          LJ-14
    2.35815e+03    3.73840e+03    2.69406e+03    1.07418e+03   -2.30827e+02
     Coulomb-14        LJ (SR)  Disper. corr.   Coulomb (SR)   Coul. recip.
    2.81800e+04    5.80939e+04   -4.31485e+03   -4.97350e+05    2.98789e+03
      Potential    Kinetic En.   Total Energy  Conserved En.    Temperature
   -4.02769e+05    7.22489e+04   -3.30520e+05    8.23050e+07    2.99722e+02
 Pres. DC (bar) Pressure (bar)   Constr. rmsd
   -2.42337e+02   -1.99691e+02    0.00000e+00

           Step           Time
      370370000   740740.00000

   Energies (kJ/mol)
        G96Bond       G96Angle    Proper Dih.  Improper Dih.          LJ-14
    2.26428e+03    3.81103e+03    2.89619e+03    1.14027e+03   -3.34139e+02
     Coulomb-14        LJ (SR)  Disper. corr.   Coulomb (SR)   Coul. recip.
    2.81055e+04    5.88398e+04   -4.33109e+03   -4.98410e+05    3.09035e+03
      Potential    Kinetic En.   Total Energy  Conserved En.    Temperature
   -4.02928e+05    7.30966e+04   -3.29831e+05    8.23055e+07    3.03239e+02
 Pres. DC (bar) Pressure (bar)   Constr. rmsd
   -2.44163e+02    7.99379e+01    0.00000e+00

           Step           Time
      370375000   740750.00000

   Energies (kJ/mol)
        G96Bond       G96Angle    Proper Dih.  Improper Dih.          LJ-14
    2.33233e+03    3.65952e+03    2.78514e+03    1.04278e+03   -3.25202e+02
     Coulomb-14        LJ (SR)  Disper. corr.   Coulomb (SR)   Coul. recip.
    2.81905e+04    5.79180e+04   -4.32847e+03   -4.97479e+05    3.02905e+03
      Potential    Kinetic En.   Total Energy  Conserved En.    Temperature
   -4.03175e+05    7.16359e+04   -3.31540e+05    8.23059e+07    2.97179e+02
 Pres. DC (bar) Pressure (bar)   Constr. rmsd
   -2.43867e+02   -3.12402e+02    0.00000e+00

           Step           Time
      370380000   740760.00000

   Energies (kJ/mol)
        G96Bond       G96Angle    Proper Dih.  Improper Dih.          LJ-14
    2.29353e+03    3.78286e+03    2.81621e+03    1.16157e+03   -3.34823e+02
     Coulomb-14        LJ (SR)  Disper. corr.   Coulomb (SR)   Coul. recip.
    2.79386e+04    6.03743e+04   -4.39657e+03   -5.01510e+05    2.90208e+03
      Potential    Kinetic En.   Total Energy  Conserved En.    Temperature
   -4.04972e+05    7.20620e+04   -3.32910e+05    8.23064e+07    2.98947e+02
 Pres. DC (bar) Pressure (bar)   Constr. rmsd
   -2.51591e+02    2.75476e+02    0.00000e+00

           Step           Time
      370385000   740770.00000

   Energies (kJ/mol)
        G96Bond       G96Angle    Proper Dih.  Improper Dih.          LJ-14
    2.33299e+03    3.65903e+03    2.84303e+03    1.06291e+03   -4.08519e+02
     Coulomb-14        LJ (SR)  Disper. corr.   Coulomb (SR)   Coul. recip.
    2.81679e+04    5.93624e+04   -4.33368e+03   -4.98530e+05    3.04775e+03
      Potential    Kinetic En.   Total Energy  Conserved En.    Temperature
   -4.02797e+05    7.24588e+04   -3.30338e+05    8.23070e+07    3.00593e+02
 Pres. DC (bar) Pressure (bar)   Constr. rmsd
   -2.44454e+02   -1.33632e+00    0.00000e+00

           Step           Time
      370390000   740780.00000

   Energies (kJ/mol)
        G96Bond       G96Angle    Proper Dih.  Improper Dih.          LJ-14
    2.46565e+03    3.70779e+03    2.83074e+03    1.08352e+03   -3.37119e+02
     Coulomb-14        LJ (SR)  Disper. corr.   Coulomb (SR)   Coul. recip.
    2.82088e+04    5.84880e+04   -4.32480e+03   -4.98003e+05    3.00485e+03
      Potential    Kinetic En.   Total Energy  Conserved En.    Temperature
   -4.02875e+05    7.30113e+04   -3.29864e+05    8.23075e+07    3.02885e+02
 Pres. DC (bar) Pressure (bar)   Constr. rmsd
   -2.43454e+02    5.08689e+01    0.00000e+00

           Step           Time
      370395000   740790.00000

   Energies (kJ/mol)
        G96Bond       G96Angle    Proper Dih.  Improper Dih.          LJ-14
    2.30389e+03    3.75036e+03    2.87836e+03    1.06180e+03   -3.34342e+02
     Coulomb-14        LJ (SR)  Disper. corr.   Coulomb (SR)   Coul. recip.
    2.83756e+04    5.80167e+04   -4.29920e+03   -4.97727e+05    3.03634e+03
      Potential    Kinetic En.   Total Energy  Conserved En.    Temperature
   -4.02938e+05    7.16930e+04   -3.31245e+05    8.23087e+07    2.97416e+02
 Pres. DC (bar) Pressure (bar)   Constr. rmsd
   -2.40585e+02   -2.27494e+02    0.00000e+00

           Step           Time
      370400000   740800.00000

   Energies (kJ/mol)
        G96Bond       G96Angle    Proper Dih.  Improper Dih.          LJ-14
    2.34420e+03    3.65418e+03    2.77187e+03    1.13356e+03   -3.24392e+02
     Coulomb-14        LJ (SR)  Disper. corr.   Coulomb (SR)   Coul. recip.
    2.83453e+04    5.83065e+04   -4.29985e+03   -4.97592e+05    3.01407e+03
      Potential    Kinetic En.   Total Energy  Conserved En.    Temperature
   -4.02646e+05    7.20531e+04   -3.30593e+05    8.23095e+07    2.98910e+02
 Pres. DC (bar) Pressure (bar)   Constr. rmsd
   -2.40657e+02   -2.57420e+02    0.00000e+00

           Step           Time
      370405000   740810.00000

   Energies (kJ/mol)
        G96Bond       G96Angle    Proper Dih.  Improper Dih.          LJ-14
    2.27242e+03    3.66182e+03    2.93577e+03    1.10378e+03   -3.16651e+02
     Coulomb-14        LJ (SR)  Disper. corr.   Coulomb (SR)   Coul. recip.
    2.81483e+04    5.97408e+04   -4.37839e+03   -5.00075e+05    3.07370e+03
      Potential    Kinetic En.   Total Energy  Conserved En.    Temperature
   -4.03833e+05    7.34374e+04   -3.30396e+05    8.23100e+07    3.04653e+02
 Pres. DC (bar) Pressure (bar)   Constr. rmsd
   -2.49518e+02    3.18850e+02    0.00000e+00

           Step           Time
      370410000   740820.00000

   Energies (kJ/mol)
        G96Bond       G96Angle    Proper Dih.  Improper Dih.          LJ-14
    2.40506e+03    3.77533e+03    2.87814e+03    1.13334e+03   -3.09158e+02
     Coulomb-14        LJ (SR)  Disper. corr.   Coulomb (SR)   Coul. recip.
    2.80955e+04    5.81807e+04   -4.30834e+03   -4.96531e+05    3.10408e+03
      Potential    Kinetic En.   Total Energy  Conserved En.    Temperature
   -4.01577e+05    7.23063e+04   -3.29270e+05    8.23103e+07    2.99960e+02
 Pres. DC (bar) Pressure (bar)   Constr. rmsd
   -2.41608e+02   -1.43346e+02    0.00000e+00

           Step           Time
      370415000   740830.00000

   Energies (kJ/mol)
        G96Bond       G96Angle    Proper Dih.  Improper Dih.          LJ-14
    2.26686e+03    3.80214e+03    2.82599e+03    1.10347e+03   -3.54728e+02
     Coulomb-14        LJ (SR)  Disper. corr.   Coulomb (SR)   Coul. recip.
    2.81497e+04    5.84079e+04   -4.32538e+03   -4.97558e+05    3.00575e+03
      Potential    Kinetic En.   Total Energy  Conserved En.    Temperature
   -4.02677e+05    7.19768e+04   -3.30700e+05    8.23111e+07    2.98593e+02
 Pres. DC (bar) Pressure (bar)   Constr. rmsd
   -2.43519e+02   -2.34580e+02    0.00000e+00

           Step           Time
      370420000   740840.00000

   Energies (kJ/mol)
        G96Bond       G96Angle    Proper Dih.  Improper Dih.          LJ-14
    2.32279e+03    3.58541e+03    2.95366e+03    1.04920e+03   -2.47084e+02
     Coulomb-14        LJ (SR)  Disper. corr.   Coulomb (SR)   Coul. recip.
    2.82070e+04    5.92198e+04   -4.34028e+03   -4.98463e+05    2.92230e+03
      Potential    Kinetic En.   Total Energy  Conserved En.    Temperature
   -4.02790e+05    7.22959e+04   -3.30494e+05    8.23116e+07    2.99917e+02
 Pres. DC (bar) Pressure (bar)   Constr. rmsd
   -2.45198e+02    2.37367e+02    0.00000e+00

           Step           Time
      370425000   740850.00000

   Energies (kJ/mol)
        G96Bond       G96Angle    Proper Dih.  Improper Dih.          LJ-14
    2.31099e+03    3.75934e+03    2.87085e+03    1.00847e+03   -2.78346e+02
     Coulomb-14        LJ (SR)  Disper. corr.   Coulomb (SR)   Coul. recip.
    2.81399e+04    5.97618e+04   -4.32382e+03   -4.99080e+05    2.97361e+03
      Potential    Kinetic En.   Total Energy  Conserved En.    Temperature
   -4.02857e+05    7.23737e+04   -3.30483e+05    8.23125e+07    3.00240e+02
 Pres. DC (bar) Pressure (bar)   Constr. rmsd
   -2.43345e+02    4.68460e+01    0.00000e+00

           Step           Time
      370430000   740860.00000

   Energies (kJ/mol)
        G96Bond       G96Angle    Proper Dih.  Improper Dih.          LJ-14
    2.32227e+03    3.56566e+03    2.82625e+03    1.11052e+03   -2.83230e+02
     Coulomb-14        LJ (SR)  Disper. corr.   Coulomb (SR)   Coul. recip.
    2.82022e+04    5.83679e+04   -4.29930e+03   -4.96675e+05    2.99668e+03
      Potential    Kinetic En.   Total Energy  Conserved En.    Temperature
   -4.01866e+05    7.21260e+04   -3.29740e+05    8.23129e+07    2.99212e+02
 Pres. DC (bar) Pressure (bar)   Constr. rmsd
   -2.40596e+02   -2.95477e+02    0.00000e+00

           Step           Time
      370435000   740870.00000

   Energies (kJ/mol)
        G96Bond       G96Angle    Proper Dih.  Improper Dih.          LJ-14
    2.36751e+03    3.73020e+03    2.87945e+03    1.12010e+03   -3.37982e+02
     Coulomb-14        LJ (SR)  Disper. corr.   Coulomb (SR)   Coul. recip.
    2.81326e+04    5.85483e+04   -4.32754e+03   -4.97723e+05    3.08272e+03
      Potential    Kinetic En.   Total Energy  Conserved En.    Temperature
   -4.02527e+05    7.27129e+04   -3.29814e+05    8.23135e+07    3.01647e+02
 Pres. DC (bar) Pressure (bar)   Constr. rmsd
   -2.43762e+02   -1.67989e+01    0.00000e+00

           Step           Time
      370440000   740880.00000

   Energies (kJ/mol)
        G96Bond       G96Angle    Proper Dih.  Improper Dih.          LJ-14
    2.23953e+03    3.78679e+03    2.76399e+03    1.11948e+03   -2.36124e+02
     Coulomb-14        LJ (SR)  Disper. corr.   Coulomb (SR)   Coul. recip.
    2.78785e+04    5.96476e+04   -4.34148e+03   -4.99448e+05    2.95123e+03
      Potential    Kinetic En.   Total Energy  Conserved En.    Temperature
   -4.03639e+05    7.23628e+04   -3.31276e+05    8.23144e+07    3.00194e+02
 Pres. DC (bar) Pressure (bar)   Constr. rmsd
   -2.45334e+02    1.41761e+02    0.00000e+00

           Step           Time
      370445000   740890.00000

   Energies (kJ/mol)
        G96Bond       G96Angle    Proper Dih.  Improper Dih.          LJ-14
    2.16460e+03    3.63905e+03    2.81157e+03    1.05594e+03   -3.32762e+02
     Coulomb-14        LJ (SR)  Disper. corr.   Coulomb (SR)   Coul. recip.
    2.81597e+04    5.82833e+04   -4.33978e+03   -4.97762e+05    2.92094e+03
      Potential    Kinetic En.   Total Energy  Conserved En.    Temperature
   -4.03399e+05    7.15856e+04   -3.31813e+05    8.23153e+07    2.96971e+02
 Pres. DC (bar) Pressure (bar)   Constr. rmsd
   -2.45142e+02    2.64697e+01    0.00000e+00

           Step           Time
      370450000   740900.00000

   Energies (kJ/mol)
        G96Bond       G96Angle    Proper Dih.  Improper Dih.          LJ-14
    2.27225e+03    3.74223e+03    2.78181e+03    1.11814e+03   -3.56390e+02
     Coulomb-14        LJ (SR)  Disper. corr.   Coulomb (SR)   Coul. recip.
    2.81236e+04    5.72024e+04   -4.31413e+03   -4.94952e+05    2.97080e+03
      Potential    Kinetic En.   Total Energy  Conserved En.    Temperature
   -4.01411e+05    7.19819e+04   -3.29429e+05    8.23159e+07    2.98615e+02
 Pres. DC (bar) Pressure (bar)   Constr. rmsd
   -2.42256e+02   -4.23969e+02    0.00000e+00

           Step           Time
      370455000   740910.00000

   Energies (kJ/mol)
        G96Bond       G96Angle    Proper Dih.  Improper Dih.          LJ-14
    2.42754e+03    3.73828e+03    2.79300e+03    1.06626e+03   -2.64557e+02
     Coulomb-14        LJ (SR)  Disper. corr.   Coulomb (SR)   Coul. recip.
    2.81601e+04    5.93906e+04   -4.35848e+03   -4.98123e+05    3.03957e+03
      Potential    Kinetic En.   Total Energy  Conserved En.    Temperature
   -4.02130e+05    7.25575e+04   -3.29573e+05    8.23167e+07    3.01003e+02
 Pres. DC (bar) Pressure (bar)   Constr. rmsd
   -2.47256e+02    3.12136e+02    0.00000e+00

           Step           Time
      370460000   740920.00000

   Energies (kJ/mol)
        G96Bond       G96Angle    Proper Dih.  Improper Dih.          LJ-14
    2.35948e+03    3.56729e+03    2.91437e+03    1.12017e+03   -3.76658e+02
     Coulomb-14        LJ (SR)  Disper. corr.   Coulomb (SR)   Coul. recip.
    2.81109e+04    6.05953e+04   -4.35574e+03   -5.01335e+05    2.99370e+03
      Potential    Kinetic En.   Total Energy  Conserved En.    Temperature
   -4.04406e+05    7.14032e+04   -3.33003e+05    8.23173e+07    2.96214e+02
 Pres. DC (bar) Pressure (bar)   Constr. rmsd
   -2.46946e+02    2.96098e+02    0.00000e+00

           Step           Time
      370465000   740930.00000

   Energies (kJ/mol)
        G96Bond       G96Angle    Proper Dih.  Improper Dih.          LJ-14
    2.26424e+03    3.64809e+03    3.00177e+03    1.18151e+03   -3.00674e+02
     Coulomb-14        LJ (SR)  Disper. corr.   Coulomb (SR)   Coul. recip.
    2.81130e+04    5.97084e+04   -4.38920e+03   -4.99997e+05    3.01179e+03
      Potential    Kinetic En.   Total Energy  Conserved En.    Temperature
   -4.03758e+05    7.30970e+04   -3.30661e+05    8.23187e+07    3.03240e+02
 Pres. DC (bar) Pressure (bar)   Constr. rmsd
   -2.50749e+02    5.29286e+02    0.00000e+00

           Step           Time
      370470000   740940.00000

   Energies (kJ/mol)
        G96Bond       G96Angle    Proper Dih.  Improper Dih.          LJ-14
    2.36611e+03    3.84213e+03    2.91999e+03    1.18157e+03   -2.51976e+02
     Coulomb-14        LJ (SR)  Disper. corr.   Coulomb (SR)   Coul. recip.
    2.79648e+04    5.82848e+04   -4.33347e+03   -4.97320e+05    2.98515e+03
      Potential    Kinetic En.   Total Energy  Conserved En.    Temperature
   -4.02361e+05    7.24561e+04   -3.29905e+05    8.23216e+07    3.00582e+02
 Pres. DC (bar) Pressure (bar)   Constr. rmsd
   -2.44430e+02    1.26021e+02    0.00000e+00

           Step           Time
      370475000   740950.00000

   Energies (kJ/mol)
        G96Bond       G96Angle    Proper Dih.  Improper Dih.          LJ-14
    2.44292e+03    3.61001e+03    2.83540e+03    1.05970e+03   -3.36390e+02
     Coulomb-14        LJ (SR)  Disper. corr.   Coulomb (SR)   Coul. recip.
    2.81030e+04    5.85147e+04   -4.31342e+03   -4.96745e+05    3.05387e+03
      Potential    Kinetic En.   Total Energy  Conserved En.    Temperature
   -4.01775e+05    7.16593e+04   -3.30116e+05    8.23234e+07    2.97276e+02
 Pres. DC (bar) Pressure (bar)   Constr. rmsd
   -2.42176e+02   -1.00504e+02    0.00000e+00

           Step           Time
      370480000   740960.00000

   Energies (kJ/mol)
        G96Bond       G96Angle    Proper Dih.  Improper Dih.          LJ-14
    2.18128e+03    3.66922e+03    2.85422e+03    1.15399e+03   -2.33621e+02
     Coulomb-14        LJ (SR)  Disper. corr.   Coulomb (SR)   Coul. recip.
    2.81421e+04    5.83193e+04   -4.32608e+03   -4.97810e+05    2.93969e+03
      Potential    Kinetic En.   Total Energy  Conserved En.    Temperature
   -4.03110e+05    7.18396e+04   -3.31271e+05    8.23249e+07    2.98024e+02
 Pres. DC (bar) Pressure (bar)   Constr. rmsd
   -2.43599e+02   -9.45984e+01    0.00000e+00

           Step           Time
      370485000   740970.00000

   Energies (kJ/mol)
        G96Bond       G96Angle    Proper Dih.  Improper Dih.          LJ-14
    2.22401e+03    3.70190e+03    2.81426e+03    1.10636e+03   -3.49950e+02
     Coulomb-14        LJ (SR)  Disper. corr.   Coulomb (SR)   Coul. recip.
    2.82165e+04    6.00764e+04   -4.32195e+03   -4.99557e+05    2.97180e+03
      Potential    Kinetic En.   Total Energy  Conserved En.    Temperature
   -4.03118e+05    7.25651e+04   -3.30553e+05    8.23254e+07    3.01034e+02
 Pres. DC (bar) Pressure (bar)   Constr. rmsd
   -2.43134e+02    5.02715e+01    0.00000e+00

           Step           Time
      370490000   740980.00000

   Energies (kJ/mol)
        G96Bond       G96Angle    Proper Dih.  Improper Dih.          LJ-14
    2.24915e+03    3.60852e+03    2.90533e+03    1.13266e+03   -2.20676e+02
     Coulomb-14        LJ (SR)  Disper. corr.   Coulomb (SR)   Coul. recip.
    2.82664e+04    5.90940e+04   -4.30790e+03   -4.98077e+05    3.03212e+03
      Potential    Kinetic En.   Total Energy  Conserved En.    Temperature
   -4.02318e+05    7.21903e+04   -3.30127e+05    8.23269e+07    2.99479e+02
 Pres. DC (bar) Pressure (bar)   Constr. rmsd
   -2.41558e+02   -3.58698e+01    0.00000e+00

           Step           Time
      370495000   740990.00000

   Energies (kJ/mol)
        G96Bond       G96Angle    Proper Dih.  Improper Dih.          LJ-14
    2.35115e+03    3.56007e+03    2.87614e+03    1.10665e+03   -3.13125e+02
     Coulomb-14        LJ (SR)  Disper. corr.   Coulomb (SR)   Coul. recip.
    2.80249e+04    5.96674e+04   -4.40979e+03   -4.99716e+05    2.95065e+03
      Potential    Kinetic En.   Total Energy  Conserved En.    Temperature
   -4.03902e+05    7.21297e+04   -3.31772e+05    8.23286e+07    2.99228e+02
 Pres. DC (bar) Pressure (bar)   Constr. rmsd
   -2.53105e+02    4.69235e+02    0.00000e+00

           Step           Time
      370500000   741000.00000

   Energies (kJ/mol)
        G96Bond       G96Angle    Proper Dih.  Improper Dih.          LJ-14
    2.41622e+03    3.72994e+03    2.87386e+03    1.06397e+03   -2.88756e+02
     Coulomb-14        LJ (SR)  Disper. corr.   Coulomb (SR)   Coul. recip.
    2.80862e+04    5.72206e+04   -4.33295e+03   -4.95717e+05    3.11272e+03
      Potential    Kinetic En.   Total Energy  Conserved En.    Temperature
   -4.01835e+05    7.24439e+04   -3.29391e+05    8.23336e+07    3.00531e+02
 Pres. DC (bar) Pressure (bar)   Constr. rmsd
   -2.44372e+02   -2.30603e+02    0.00000e+00

           Step           Time
      370505000   741010.00000

   Energies (kJ/mol)
        G96Bond       G96Angle    Proper Dih.  Improper Dih.          LJ-14
    2.24776e+03    3.67885e+03    2.81693e+03    1.06523e+03   -2.50320e+02
     Coulomb-14        LJ (SR)  Disper. corr.   Coulomb (SR)   Coul. recip.
    2.80586e+04    5.88684e+04   -4.29821e+03   -4.97730e+05    2.96658e+03
      Potential    Kinetic En.   Total Energy  Conserved En.    Temperature
   -4.02576e+05    7.25759e+04   -3.30000e+05    8.23343e+07    3.01079e+02
 Pres. DC (bar) Pressure (bar)   Constr. rmsd
   -2.40474e+02   -6.03729e+01    0.00000e+00

           Step           Time
      370510000   741020.00000

   Energies (kJ/mol)
        G96Bond       G96Angle    Proper Dih.  Improper Dih.          LJ-14
    2.25773e+03    3.74268e+03    2.87745e+03    1.14635e+03   -2.71640e+02
     Coulomb-14        LJ (SR)  Disper. corr.   Coulomb (SR)   Coul. recip.
    2.83052e+04    5.81186e+04   -4.34741e+03   -4.98436e+05    3.07402e+03
      Potential    Kinetic En.   Total Energy  Conserved En.    Temperature
   -4.03534e+05    7.17542e+04   -3.31779e+05    8.23353e+07    2.97670e+02
 Pres. DC (bar) Pressure (bar)   Constr. rmsd
   -2.46003e+02    1.50061e+02    0.00000e+00

           Step           Time
      370515000   741030.00000

   Energies (kJ/mol)
        G96Bond       G96Angle    Proper Dih.  Improper Dih.          LJ-14
    2.45125e+03    3.61118e+03    2.90570e+03    1.13631e+03   -2.70449e+02
     Coulomb-14        LJ (SR)  Disper. corr.   Coulomb (SR)   Coul. recip.
    2.82616e+04    6.01301e+04   -4.35913e+03   -4.99225e+05    3.06084e+03
      Potential    Kinetic En.   Total Energy  Conserved En.    Temperature
   -4.02298e+05    7.31250e+04   -3.29173e+05    8.23359e+07    3.03357e+02
 Pres. DC (bar) Pressure (bar)   Constr. rmsd
   -2.47330e+02    1.54079e+02    0.00000e+00

           Step           Time
      370520000   741040.00000

   Energies (kJ/mol)
        G96Bond       G96Angle    Proper Dih.  Improper Dih.          LJ-14
    2.42217e+03    3.64654e+03    2.81579e+03    1.07768e+03   -3.50329e+02
     Coulomb-14        LJ (SR)  Disper. corr.   Coulomb (SR)   Coul. recip.
    2.82268e+04    5.95116e+04   -4.34496e+03   -4.99925e+05    3.04568e+03
      Potential    Kinetic En.   Total Energy  Conserved En.    Temperature
   -4.03874e+05    7.26635e+04   -3.31211e+05    8.23371e+07    3.01442e+02
 Pres. DC (bar) Pressure (bar)   Constr. rmsd
   -2.45726e+02   -4.70028e+01    0.00000e+00

           Step           Time
      370525000   741050.00000

   Energies (kJ/mol)
        G96Bond       G96Angle    Proper Dih.  Improper Dih.          LJ-14
    2.28199e+03    3.67044e+03    2.90322e+03    1.04476e+03   -2.97232e+02
     Coulomb-14        LJ (SR)  Disper. corr.   Coulomb (SR)   Coul. recip.
    2.80568e+04    5.78249e+04   -4.29486e+03   -4.96673e+05    3.00436e+03
      Potential    Kinetic En.   Total Energy  Conserved En.    Temperature
   -4.02479e+05    7.20269e+04   -3.30452e+05    8.23379e+07    2.98801e+02
 Pres. DC (bar) Pressure (bar)   Constr. rmsd
   -2.40100e+02   -3.50702e+02    0.00000e+00

           Step           Time
      370530000   741060.00000

   Energies (kJ/mol)
        G96Bond       G96Angle    Proper Dih.  Improper Dih.          LJ-14
    2.30579e+03    3.77008e+03    2.83460e+03    1.07556e+03   -3.57411e+02
     Coulomb-14        LJ (SR)  Disper. corr.   Coulomb (SR)   Coul. recip.
    2.81774e+04    5.87574e+04   -4.27795e+03   -4.96874e+05    3.06892e+03
      Potential    Kinetic En.   Total Energy  Conserved En.    Temperature
   -4.01519e+05    7.31769e+04   -3.28342e+05    8.23387e+07    3.03572e+02
 Pres. DC (bar) Pressure (bar)   Constr. rmsd
   -2.38215e+02   -1.25697e+02    0.00000e+00

           Step           Time
      370535000   741070.00000

   Energies (kJ/mol)
        G96Bond       G96Angle    Proper Dih.  Improper Dih.          LJ-14
    2.32718e+03    3.66984e+03    2.88703e+03    1.04883e+03   -2.72162e+02
     Coulomb-14        LJ (SR)  Disper. corr.   Coulomb (SR)   Coul. recip.
    2.80727e+04    5.75377e+04   -4.27255e+03   -4.96521e+05    3.08552e+03
      Potential    Kinetic En.   Total Energy  Conserved En.    Temperature
   -4.02437e+05    7.21067e+04   -3.30331e+05    8.23394e+07    2.99132e+02
 Pres. DC (bar) Pressure (bar)   Constr. rmsd
   -2.37615e+02   -3.44081e+02    0.00000e+00

           Step           Time
      370540000   741080.00000

   Energies (kJ/mol)
        G96Bond       G96Angle    Proper Dih.  Improper Dih.          LJ-14
    2.45287e+03    3.62326e+03    2.92002e+03    1.06406e+03   -2.87028e+02
     Coulomb-14        LJ (SR)  Disper. corr.   Coulomb (SR)   Coul. recip.
    2.82599e+04    5.80980e+04   -4.31088e+03   -4.97326e+05    3.03744e+03
      Potential    Kinetic En.   Total Energy  Conserved En.    Temperature
   -4.02468e+05    7.34841e+04   -3.28984e+05    8.23397e+07    3.04846e+02
 Pres. DC (bar) Pressure (bar)   Constr. rmsd
   -2.41892e+02   -1.48132e+02    0.00000e+00

           Step           Time
      370545000   741090.00000

   Energies (kJ/mol)
        G96Bond       G96Angle    Proper Dih.  Improper Dih.          LJ-14
    2.35834e+03    3.63863e+03    2.86242e+03    1.10586e+03   -2.99705e+02
     Coulomb-14        LJ (SR)  Disper. corr.   Coulomb (SR)   Coul. recip.
    2.80951e+04    5.87104e+04   -4.28950e+03   -4.97336e+05    3.18619e+03
      Potential    Kinetic En.   Total Energy  Conserved En.    Temperature
   -4.01968e+05    7.16433e+04   -3.30325e+05    8.23419e+07    2.97210e+02
 Pres. DC (bar) Pressure (bar)   Constr. rmsd
   -2.39502e+02   -1.67422e+02    0.00000e+00

           Step           Time
      370550000   741100.00000

   Energies (kJ/mol)
        G96Bond       G96Angle    Proper Dih.  Improper Dih.          LJ-14
    2.32675e+03    3.76594e+03    2.86508e+03    1.05813e+03   -3.34831e+02
     Coulomb-14        LJ (SR)  Disper. corr.   Coulomb (SR)   Coul. recip.
    2.82152e+04    5.74057e+04   -4.27924e+03   -4.96264e+05    3.11257e+03
      Potential    Kinetic En.   Total Energy  Conserved En.    Temperature
   -4.02128e+05    7.19604e+04   -3.30168e+05    8.23429e+07    2.98525e+02
 Pres. DC (bar) Pressure (bar)   Constr. rmsd
   -2.38359e+02   -5.49171e+02    0.00000e+00

           Step           Time
      370555000   741110.00000

   Energies (kJ/mol)
        G96Bond       G96Angle    Proper Dih.  Improper Dih.          LJ-14
    2.34609e+03    3.68068e+03    2.81796e+03    1.03378e+03   -2.52064e+02
     Coulomb-14        LJ (SR)  Disper. corr.   Coulomb (SR)   Coul. recip.
    2.82721e+04    5.82132e+04   -4.32670e+03   -4.97082e+05    3.02451e+03
      Potential    Kinetic En.   Total Energy  Conserved En.    Temperature
   -4.02272e+05    7.20794e+04   -3.30193e+05    8.23456e+07    2.99019e+02
 Pres. DC (bar) Pressure (bar)   Constr. rmsd
   -2.43669e+02   -2.87055e+02    0.00000e+00

           Step           Time
      370560000   741120.00000

   Energies (kJ/mol)
        G96Bond       G96Angle    Proper Dih.  Improper Dih.          LJ-14
    2.28874e+03    3.47937e+03    2.90208e+03    1.13240e+03   -2.99878e+02
     Coulomb-14        LJ (SR)  Disper. corr.   Coulomb (SR)   Coul. recip.
    2.82785e+04    5.99491e+04   -4.39584e+03   -5.00763e+05    2.95130e+03
      Potential    Kinetic En.   Total Energy  Conserved En.    Temperature
   -4.04477e+05    7.28323e+04   -3.31645e+05    8.23485e+07    3.02142e+02
 Pres. DC (bar) Pressure (bar)   Constr. rmsd
   -2.51508e+02    1.62391e+02    0.00000e+00

           Step           Time
      370565000   741130.00000

   Energies (kJ/mol)
        G96Bond       G96Angle    Proper Dih.  Improper Dih.          LJ-14
    2.39826e+03    3.87818e+03    2.81858e+03    1.04308e+03   -2.70247e+02
     Coulomb-14        LJ (SR)  Disper. corr.   Coulomb (SR)   Coul. recip.
    2.81013e+04    5.78541e+04   -4.31025e+03   -4.95872e+05    3.06206e+03
      Potential    Kinetic En.   Total Energy  Conserved En.    Temperature
   -4.01297e+05    7.16435e+04   -3.29654e+05    8.23502e+07    2.97211e+02
 Pres. DC (bar) Pressure (bar)   Constr. rmsd
   -2.41821e+02   -1.32541e+02    0.00000e+00

           Step           Time
      370570000   741140.00000

   Energies (kJ/mol)
        G96Bond       G96Angle    Proper Dih.  Improper Dih.          LJ-14
    2.24637e+03    3.71426e+03    2.87838e+03    1.10026e+03   -3.26478e+02
     Coulomb-14        LJ (SR)  Disper. corr.   Coulomb (SR)   Coul. recip.
    2.81477e+04    5.81981e+04   -4.36202e+03   -4.98388e+05    2.93677e+03
      Potential    Kinetic En.   Total Energy  Conserved En.    Temperature
   -4.03855e+05    7.29760e+04   -3.30879e+05    8.23510e+07    3.02739e+02
 Pres. DC (bar) Pressure (bar)   Constr. rmsd
   -2.47658e+02    1.09111e+02    0.00000e+00

           Step           Time
      370575000   741150.00000

   Energies (kJ/mol)
        G96Bond       G96Angle    Proper Dih.  Improper Dih.          LJ-14
    2.35783e+03    3.78213e+03    2.84961e+03    1.14798e+03   -3.17492e+02
     Coulomb-14        LJ (SR)  Disper. corr.   Coulomb (SR)   Coul. recip.
    2.80872e+04    5.91637e+04   -4.33471e+03   -4.99082e+05    2.98010e+03
      Potential    Kinetic En.   Total Energy  Conserved En.    Temperature
   -4.03365e+05    7.21282e+04   -3.31237e+05    8.23515e+07    2.99221e+02
 Pres. DC (bar) Pressure (bar)   Constr. rmsd
   -2.44570e+02   -8.36659e+01    0.00000e+00

           Step           Time
      370580000   741160.00000

   Energies (kJ/mol)
        G96Bond       G96Angle    Proper Dih.  Improper Dih.          LJ-14
    2.34039e+03    3.73251e+03    2.77306e+03    1.02826e+03   -3.95691e+02
     Coulomb-14        LJ (SR)  Disper. corr.   Coulomb (SR)   Coul. recip.
    2.79974e+04    5.95784e+04   -4.33770e+03   -4.99150e+05    3.00234e+03
      Potential    Kinetic En.   Total Energy  Conserved En.    Temperature
   -4.03431e+05    7.13390e+04   -3.32092e+05    8.23522e+07    2.95948e+02
 Pres. DC (bar) Pressure (bar)   Constr. rmsd
   -2.44907e+02   -3.01662e+00    0.00000e+00

           Step           Time
      370585000   741170.00000

   Energies (kJ/mol)
        G96Bond       G96Angle    Proper Dih.  Improper Dih.          LJ-14
    2.34895e+03    3.59131e+03    2.84464e+03    1.05490e+03   -2.78954e+02
     Coulomb-14        LJ (SR)  Disper. corr.   Coulomb (SR)   Coul. recip.
    2.82492e+04    5.89174e+04   -4.31288e+03   -4.97771e+05    2.93822e+03
      Potential    Kinetic En.   Total Energy  Conserved En.    Temperature
   -4.02418e+05    7.22389e+04   -3.30179e+05    8.23538e+07    2.99681e+02
 Pres. DC (bar) Pressure (bar)   Constr. rmsd
   -2.42116e+02   -1.13165e+02    0.00000e+00

           Step           Time
      370590000   741180.00000

   Energies (kJ/mol)
        G96Bond       G96Angle    Proper Dih.  Improper Dih.          LJ-14
    2.28282e+03    3.72947e+03    2.93449e+03    1.07617e+03   -3.44919e+02
     Coulomb-14        LJ (SR)  Disper. corr.   Coulomb (SR)   Coul. recip.
    2.79368e+04    5.73253e+04   -4.31776e+03   -4.96778e+05    3.03360e+03
      Potential    Kinetic En.   Total Energy  Conserved En.    Temperature
   -4.03122e+05    7.13817e+04   -3.31740e+05    8.23549e+07    2.96125e+02
 Pres. DC (bar) Pressure (bar)   Constr. rmsd
   -2.42663e+02   -4.33789e+02    0.00000e+00

           Step           Time
      370595000   741190.00000

   Energies (kJ/mol)
        G96Bond       G96Angle    Proper Dih.  Improper Dih.          LJ-14
    2.32396e+03    3.77379e+03    2.83591e+03    1.19526e+03   -3.33041e+02
     Coulomb-14        LJ (SR)  Disper. corr.   Coulomb (SR)   Coul. recip.
    2.80736e+04    5.86330e+04   -4.31354e+03   -4.97819e+05    2.92100e+03
      Potential    Kinetic En.   Total Energy  Conserved En.    Temperature
   -4.02709e+05    7.17516e+04   -3.30957e+05    8.23556e+07    2.97659e+02
 Pres. DC (bar) Pressure (bar)   Constr. rmsd
   -2.42190e+02   -1.31574e+02    0.00000e+00

           Step           Time
      370600000   741200.00000

   Energies (kJ/mol)
        G96Bond       G96Angle    Proper Dih.  Improper Dih.          LJ-14
    2.43550e+03    3.56658e+03    2.80656e+03    1.14243e+03   -3.59285e+02
     Coulomb-14        LJ (SR)  Disper. corr.   Coulomb (SR)   Coul. recip.
    2.80920e+04    6.01973e+04   -4.36855e+03   -5.00785e+05    2.97948e+03
      Potential    Kinetic En.   Total Energy  Conserved En.    Temperature
   -4.04293e+05    7.20979e+04   -3.32195e+05    8.23563e+07    2.99096e+02
 Pres. DC (bar) Pressure (bar)   Constr. rmsd
   -2.48399e+02    9.08356e+01    0.00000e+00

           Step           Time
      370605000   741210.00000

   Energies (kJ/mol)
        G96Bond       G96Angle    Proper Dih.  Improper Dih.          LJ-14
    2.37815e+03    3.63044e+03    2.90532e+03    1.15510e+03   -3.74079e+02
     Coulomb-14        LJ (SR)  Disper. corr.   Coulomb (SR)   Coul. recip.
    2.79980e+04    5.73409e+04   -4.29339e+03   -4.95567e+05    2.96832e+03
      Potential    Kinetic En.   Total Energy  Conserved En.    Temperature
   -4.01858e+05    7.26340e+04   -3.29224e+05    8.23570e+07    3.01320e+02
 Pres. DC (bar) Pressure (bar)   Constr. rmsd
   -2.39935e+02   -4.86968e+02    0.00000e+00

           Step           Time
      370610000   741220.00000

   Energies (kJ/mol)
        G96Bond       G96Angle    Proper Dih.  Improper Dih.          LJ-14
    2.33398e+03    3.62981e+03    2.90359e+03    1.08358e+03   -3.45842e+02
     Coulomb-14        LJ (SR)  Disper. corr.   Coulomb (SR)   Coul. recip.
    2.81996e+04    5.79425e+04   -4.32087e+03   -4.96780e+05    3.01624e+03
      Potential    Kinetic En.   Total Energy  Conserved En.    Temperature
   -4.02337e+05    7.24287e+04   -3.29908e+05    8.23576e+07    3.00468e+02
 Pres. DC (bar) Pressure (bar)   Constr. rmsd
   -2.43013e+02   -1.06448e+02    0.00000e+00

           Step           Time
      370615000   741230.00000

   Energies (kJ/mol)
        G96Bond       G96Angle    Proper Dih.  Improper Dih.          LJ-14
    2.42311e+03    3.62242e+03    2.82913e+03    9.79776e+02   -3.51884e+02
     Coulomb-14        LJ (SR)  Disper. corr.   Coulomb (SR)   Coul. recip.
    2.81000e+04    5.97958e+04   -4.32220e+03   -4.99760e+05    3.02071e+03
      Potential    Kinetic En.   Total Energy  Conserved En.    Temperature
   -4.03663e+05    7.26469e+04   -3.31016e+05    8.23581e+07    3.01373e+02
 Pres. DC (bar) Pressure (bar)   Constr. rmsd
   -2.43162e+02    4.28488e+01    0.00000e+00

           Step           Time
      370620000   741240.00000

   Energies (kJ/mol)
        G96Bond       G96Angle    Proper Dih.  Improper Dih.          LJ-14
    2.21643e+03    3.76792e+03    2.82429e+03    1.11256e+03   -3.78074e+02
     Coulomb-14        LJ (SR)  Disper. corr.   Coulomb (SR)   Coul. recip.
    2.79677e+04    5.97322e+04   -4.34067e+03   -4.99018e+05    2.90734e+03
      Potential    Kinetic En.   Total Energy  Conserved En.    Temperature
   -4.03208e+05    7.18646e+04   -3.31343e+05    8.23594e+07    2.98128e+02
 Pres. DC (bar) Pressure (bar)   Constr. rmsd
   -2.45242e+02    2.06240e+02    0.00000e+00

           Step           Time
      370625000   741250.00000

   Energies (kJ/mol)
        G96Bond       G96Angle    Proper Dih.  Improper Dih.          LJ-14
    2.18574e+03    3.58652e+03    2.82454e+03    1.20241e+03   -3.82728e+02
     Coulomb-14        LJ (SR)  Disper. corr.   Coulomb (SR)   Coul. recip.
    2.82555e+04    5.98428e+04   -4.36255e+03   -4.99466e+05    3.00654e+03
      Potential    Kinetic En.   Total Energy  Conserved En.    Temperature
   -4.03308e+05    7.26532e+04   -3.30654e+05    8.23605e+07    3.01400e+02
 Pres. DC (bar) Pressure (bar)   Constr. rmsd
   -2.47718e+02    1.77334e+02    0.00000e+00

           Step           Time
      370630000   741260.00000

   Energies (kJ/mol)
        G96Bond       G96Angle    Proper Dih.  Improper Dih.          LJ-14
    2.35873e+03    3.62694e+03    2.75560e+03    1.14646e+03   -2.38869e+02
     Coulomb-14        LJ (SR)  Disper. corr.   Coulomb (SR)   Coul. recip.
    2.82446e+04    5.95091e+04   -4.33304e+03   -4.99691e+05    2.98118e+03
      Potential    Kinetic En.   Total Energy  Conserved En.    Temperature
   -4.03641e+05    7.29906e+04   -3.30650e+05    8.23616e+07    3.02799e+02
 Pres. DC (bar) Pressure (bar)   Constr. rmsd
   -2.44382e+02    9.72323e+01    0.00000e+00

           Step           Time
      370635000   741270.00000

   Energies (kJ/mol)
        G96Bond       G96Angle    Proper Dih.  Improper Dih.          LJ-14
    2.30536e+03    3.69686e+03    2.85114e+03    1.08191e+03   -2.66141e+02
     Coulomb-14        LJ (SR)  Disper. corr.   Coulomb (SR)   Coul. recip.
    2.79707e+04    5.63765e+04   -4.29242e+03   -4.94727e+05    3.01593e+03
      Potential    Kinetic En.   Total Energy  Conserved En.    Temperature
   -4.01988e+05    7.18109e+04   -3.30177e+05    8.23626e+07    2.97905e+02
 Pres. DC (bar) Pressure (bar)   Constr. rmsd
   -2.39828e+02   -5.21797e+02    0.00000e+00

           Step           Time
      370640000   741280.00000

   Energies (kJ/mol)
        G96Bond       G96Angle    Proper Dih.  Improper Dih.          LJ-14
    2.33226e+03    3.66190e+03    2.87220e+03    1.11531e+03   -3.19844e+02
     Coulomb-14        LJ (SR)  Disper. corr.   Coulomb (SR)   Coul. recip.
    2.79597e+04    6.02204e+04   -4.34166e+03   -5.00238e+05    2.99540e+03
      Potential    Kinetic En.   Total Energy  Conserved En.    Temperature
   -4.03742e+05    7.30877e+04   -3.30654e+05    8.23634e+07    3.03202e+02
 Pres. DC (bar) Pressure (bar)   Constr. rmsd
   -2.45354e+02    2.64690e+02    0.00000e+00

           Step           Time
      370645000   741290.00000

   Energies (kJ/mol)
        G96Bond       G96Angle    Proper Dih.  Improper Dih.          LJ-14
    2.28632e+03    3.75497e+03    2.86307e+03    1.05121e+03   -3.64375e+02
     Coulomb-14        LJ (SR)  Disper. corr.   Coulomb (SR)   Coul. recip.
    2.82110e+04    5.66942e+04   -4.27652e+03   -4.95301e+05    3.02505e+03
      Potential    Kinetic En.   Total Energy  Conserved En.    Temperature
   -4.02056e+05    7.14196e+04   -3.30637e+05    8.23647e+07    2.96282e+02
 Pres. DC (bar) Pressure (bar)   Constr. rmsd
   -2.38056e+02   -6.13661e+02    0.00000e+00

           Step           Time
      370650000   741300.00000

   Energies (kJ/mol)
        G96Bond       G96Angle    Proper Dih.  Improper Dih.          LJ-14
    2.33412e+03    3.52946e+03    2.76439e+03    1.12314e+03   -3.45085e+02
     Coulomb-14        LJ (SR)  Disper. corr.   Coulomb (SR)   Coul. recip.
    2.81486e+04    5.85324e+04   -4.32016e+03   -4.98337e+05    2.91663e+03
      Potential    Kinetic En.   Total Energy  Conserved En.    Temperature
   -4.03654e+05    7.22677e+04   -3.31386e+05    8.23654e+07    2.99800e+02
 Pres. DC (bar) Pressure (bar)   Constr. rmsd
   -2.42933e+02   -1.11917e+02    0.00000e+00

           Step           Time
      370655000   741310.00000

   Energies (kJ/mol)
        G96Bond       G96Angle    Proper Dih.  Improper Dih.          LJ-14
    2.32655e+03    3.56572e+03    2.85331e+03    1.09402e+03   -3.25054e+02
     Coulomb-14        LJ (SR)  Disper. corr.   Coulomb (SR)   Coul. recip.
    2.81637e+04    5.88595e+04   -4.31549e+03   -4.98381e+05    3.05619e+03
      Potential    Kinetic En.   Total Energy  Conserved En.    Temperature
   -4.03102e+05    7.16914e+04   -3.31411e+05    8.23662e+07    2.97409e+02
 Pres. DC (bar) Pressure (bar)   Constr. rmsd
   -2.42408e+02   -1.23632e+02    0.00000e+00

           Step           Time
      370660000   741320.00000

   Energies (kJ/mol)
        G96Bond       G96Angle    Proper Dih.  Improper Dih.          LJ-14
    2.23555e+03    3.69599e+03    2.80442e+03    1.13381e+03   -3.61930e+02
     Coulomb-14        LJ (SR)  Disper. corr.   Coulomb (SR)   Coul. recip.
    2.78588e+04    5.86358e+04   -4.30630e+03   -4.98275e+05    2.99364e+03
      Potential    Kinetic En.   Total Energy  Conserved En.    Temperature
   -4.03585e+05    7.20834e+04   -3.31502e+05    8.23671e+07    2.99036e+02
 Pres. DC (bar) Pressure (bar)   Constr. rmsd
   -2.41379e+02   -4.14272e+02    0.00000e+00

           Step           Time
      370665000   741330.00000

   Energies (kJ/mol)
        G96Bond       G96Angle    Proper Dih.  Improper Dih.          LJ-14
    2.41330e+03    3.38786e+03    2.89500e+03    1.07015e+03   -3.18590e+02
     Coulomb-14        LJ (SR)  Disper. corr.   Coulomb (SR)   Coul. recip.
    2.82304e+04    6.01236e+04   -4.30389e+03   -4.99416e+05    3.00825e+03
      Potential    Kinetic En.   Total Energy  Conserved En.    Temperature
   -4.02910e+05    7.20358e+04   -3.30874e+05    8.23688e+07    2.98838e+02
 Pres. DC (bar) Pressure (bar)   Constr. rmsd
   -2.41109e+02    2.18448e+02    0.00000e+00

           Step           Time
      370670000   741340.00000

   Energies (kJ/mol)
        G96Bond       G96Angle    Proper Dih.  Improper Dih.          LJ-14
    2.22769e+03    3.67084e+03    2.84384e+03    1.08362e+03   -3.26711e+02
     Coulomb-14        LJ (SR)  Disper. corr.   Coulomb (SR)   Coul. recip.
    2.81333e+04    5.91810e+04   -4.33110e+03   -4.99313e+05    3.08637e+03
      Potential    Kinetic En.   Total Energy  Conserved En.    Temperature
   -4.03744e+05    7.15018e+04   -3.32243e+05    8.23690e+07    2.96623e+02
 Pres. DC (bar) Pressure (bar)   Constr. rmsd
   -2.44163e+02    2.75471e+01    0.00000e+00

           Step           Time
      370675000   741350.00000

   Energies (kJ/mol)
        G96Bond       G96Angle    Proper Dih.  Improper Dih.          LJ-14
    2.32681e+03    3.72619e+03    2.80991e+03    1.12091e+03   -3.32885e+02
     Coulomb-14        LJ (SR)  Disper. corr.   Coulomb (SR)   Coul. recip.
    2.81005e+04    5.92986e+04   -4.31368e+03   -4.98103e+05    3.02375e+03
      Potential    Kinetic En.   Total Energy  Conserved En.    Temperature
   -4.02343e+05    7.22867e+04   -3.30056e+05    8.23700e+07    2.99879e+02
 Pres. DC (bar) Pressure (bar)   Constr. rmsd
   -2.42206e+02   -4.82803e+01    0.00000e+00

           Step           Time
      370680000   741360.00000

   Energies (kJ/mol)
        G96Bond       G96Angle    Proper Dih.  Improper Dih.          LJ-14
    2.41486e+03    3.59491e+03    2.79541e+03    1.10145e+03   -3.56680e+02
     Coulomb-14        LJ (SR)  Disper. corr.   Coulomb (SR)   Coul. recip.
    2.82678e+04    5.97007e+04   -4.37162e+03   -5.00639e+05    2.91239e+03
      Potential    Kinetic En.   Total Energy  Conserved En.    Temperature
   -4.04579e+05    7.23820e+04   -3.32197e+05    8.23717e+07    3.00274e+02
 Pres. DC (bar) Pressure (bar)   Constr. rmsd
   -2.48748e+02    2.79811e+01    0.00000e+00

           Step           Time
      370685000   741370.00000

   Energies (kJ/mol)
        G96Bond       G96Angle    Proper Dih.  Improper Dih.          LJ-14
    2.31498e+03    3.62638e+03    2.86184e+03    1.16199e+03   -2.63632e+02
     Coulomb-14        LJ (SR)  Disper. corr.   Coulomb (SR)   Coul. recip.
    2.81922e+04    6.00028e+04   -4.34336e+03   -4.99350e+05    2.96793e+03
      Potential    Kinetic En.   Total Energy  Conserved En.    Temperature
   -4.02829e+05    7.24901e+04   -3.30339e+05    8.23727e+07    3.00723e+02
 Pres. DC (bar) Pressure (bar)   Constr. rmsd
   -2.45546e+02    3.00597e+02    0.00000e+00

           Step           Time
      370690000   741380.00000

   Energies (kJ/mol)
        G96Bond       G96Angle    Proper Dih.  Improper Dih.          LJ-14
    2.42718e+03    3.69653e+03    2.81058e+03    1.05359e+03   -3.36681e+02
     Coulomb-14        LJ (SR)  Disper. corr.   Coulomb (SR)   Coul. recip.
    2.82357e+04    5.75538e+04   -4.25642e+03   -4.95825e+05    3.10692e+03
      Potential    Kinetic En.   Total Energy  Conserved En.    Temperature
   -4.01534e+05    7.22551e+04   -3.29278e+05    8.23732e+07    2.99748e+02
 Pres. DC (bar) Pressure (bar)   Constr. rmsd
   -2.35827e+02   -3.61713e+02    0.00000e+00

           Step           Time
      370695000   741390.00000

   Energies (kJ/mol)
        G96Bond       G96Angle    Proper Dih.  Improper Dih.          LJ-14
    2.40954e+03    3.56729e+03    2.82187e+03    1.09916e+03   -2.66065e+02
     Coulomb-14        LJ (SR)  Disper. corr.   Coulomb (SR)   Coul. recip.
    2.83129e+04    5.83551e+04   -4.30434e+03   -4.96584e+05    3.05598e+03
      Potential    Kinetic En.   Total Energy  Conserved En.    Temperature
   -4.01533e+05    7.19778e+04   -3.29555e+05    8.23751e+07    2.98597e+02
 Pres. DC (bar) Pressure (bar)   Constr. rmsd
   -2.41159e+02   -1.34662e+02    0.00000e+00

           Step           Time
      370700000   741400.00000

   Energies (kJ/mol)
        G96Bond       G96Angle    Proper Dih.  Improper Dih.          LJ-14
    2.27537e+03    3.59502e+03    2.79780e+03    1.07578e+03   -3.33239e+02
     Coulomb-14        LJ (SR)  Disper. corr.   Coulomb (SR)   Coul. recip.
    2.83711e+04    6.05681e+04   -4.35422e+03   -5.00337e+05    2.96556e+03
      Potential    Kinetic En.   Total Energy  Conserved En.    Temperature
   -4.03376e+05    7.10563e+04   -3.32320e+05    8.23760e+07    2.94775e+02
 Pres. DC (bar) Pressure (bar)   Constr. rmsd
   -2.46774e+02    4.78548e+02    0.00000e+00

           Step           Time
      370705000   741410.00000

   Energies (kJ/mol)
        G96Bond       G96Angle    Proper Dih.  Improper Dih.          LJ-14
    2.30987e+03    3.62549e+03    2.89163e+03    1.00685e+03   -2.76456e+02
     Coulomb-14        LJ (SR)  Disper. corr.   Coulomb (SR)   Coul. recip.
    2.79306e+04    6.03360e+04   -4.35422e+03   -5.00015e+05    3.04111e+03
      Potential    Kinetic En.   Total Energy  Conserved En.    Temperature
   -4.03504e+05    7.11942e+04   -3.32310e+05    8.23768e+07    2.95347e+02
 Pres. DC (bar) Pressure (bar)   Constr. rmsd
   -2.46774e+02    1.58468e+02    0.00000e+00

           Step           Time
      370710000   741420.00000

   Energies (kJ/mol)
        G96Bond       G96Angle    Proper Dih.  Improper Dih.          LJ-14
    2.40079e+03    3.59544e+03    2.82626e+03    1.10814e+03   -3.59385e+02
     Coulomb-14        LJ (SR)  Disper. corr.   Coulomb (SR)   Coul. recip.
    2.78869e+04    5.95690e+04   -4.31657e+03   -4.99357e+05    3.03884e+03
      Potential    Kinetic En.   Total Energy  Conserved En.    Temperature
   -4.03608e+05    7.13689e+04   -3.32239e+05    8.23773e+07    2.96071e+02
 Pres. DC (bar) Pressure (bar)   Constr. rmsd
   -2.42530e+02   -2.03597e+02    0.00000e+00

           Step           Time
      370715000   741430.00000

   Energies (kJ/mol)
        G96Bond       G96Angle    Proper Dih.  Improper Dih.          LJ-14
    2.13635e+03    3.63082e+03    2.89799e+03    1.08690e+03   -3.59953e+02
     Coulomb-14        LJ (SR)  Disper. corr.   Coulomb (SR)   Coul. recip.
    2.79928e+04    5.82688e+04   -4.34294e+03   -4.98315e+05    2.96427e+03
      Potential    Kinetic En.   Total Energy  Conserved En.    Temperature
   -4.04040e+05    7.20659e+04   -3.31974e+05    8.23788e+07    2.98963e+02
 Pres. DC (bar) Pressure (bar)   Constr. rmsd
   -2.45499e+02   -1.75994e+02    0.00000e+00

           Step           Time
      370720000   741440.00000

   Energies (kJ/mol)
        G96Bond       G96Angle    Proper Dih.  Improper Dih.          LJ-14
    2.28565e+03    3.74060e+03    2.86984e+03    1.11896e+03   -3.74307e+02
     Coulomb-14        LJ (SR)  Disper. corr.   Coulomb (SR)   Coul. recip.
    2.80887e+04    5.81097e+04   -4.32003e+03   -4.98047e+05    2.96514e+03
      Potential    Kinetic En.   Total Energy  Conserved En.    Temperature
   -4.03563e+05    7.28349e+04   -3.30728e+05    8.23801e+07    3.02153e+02
 Pres. DC (bar) Pressure (bar)   Constr. rmsd
   -2.42919e+02   -2.60008e+02    0.00000e+00

           Step           Time
      370725000   741450.00000

   Energies (kJ/mol)
        G96Bond       G96Angle    Proper Dih.  Improper Dih.          LJ-14
    2.31272e+03    3.48365e+03    2.88577e+03    1.00715e+03   -3.50727e+02
     Coulomb-14        LJ (SR)  Disper. corr.   Coulomb (SR)   Coul. recip.
    2.81521e+04    5.91505e+04   -4.36761e+03   -4.99332e+05    2.94118e+03
      Potential    Kinetic En.   Total Energy  Conserved En.    Temperature
   -4.04117e+05    7.28021e+04   -3.31315e+05    8.23803e+07    3.02017e+02
 Pres. DC (bar) Pressure (bar)   Constr. rmsd
   -2.48292e+02   -7.98706e+00    0.00000e+00

           Step           Time
      370730000   741460.00000

   Energies (kJ/mol)
        G96Bond       G96Angle    Proper Dih.  Improper Dih.          LJ-14
    2.27806e+03    3.59529e+03    2.89626e+03    1.22538e+03   -3.52271e+02
     Coulomb-14        LJ (SR)  Disper. corr.   Coulomb (SR)   Coul. recip.
    2.82219e+04    5.80837e+04   -4.33439e+03   -4.97285e+05    2.93234e+03
      Potential    Kinetic En.   Total Energy  Conserved En.    Temperature
   -4.02738e+05    7.19318e+04   -3.30807e+05    8.23811e+07    2.98407e+02
 Pres. DC (bar) Pressure (bar)   Constr. rmsd
   -2.44534e+02   -2.31448e+02    0.00000e+00

           Step           Time
      370735000   741470.00000

   Energies (kJ/mol)
        G96Bond       G96Angle    Proper Dih.  Improper Dih.          LJ-14
    2.52603e+03    3.74432e+03    2.77887e+03    1.15185e+03   -3.50962e+02
     Coulomb-14        LJ (SR)  Disper. corr.   Coulomb (SR)   Coul. recip.
    2.80311e+04    5.90016e+04   -4.33231e+03   -4.97606e+05    3.03600e+03
      Potential    Kinetic En.   Total Energy  Conserved En.    Temperature
   -4.02020e+05    7.29641e+04   -3.29055e+05    8.23818e+07    3.02689e+02
 Pres. DC (bar) Pressure (bar)   Constr. rmsd
   -2.44299e+02   -3.62062e+01    0.00000e+00

           Step           Time
      370740000   741480.00000

   Energies (kJ/mol)
        G96Bond       G96Angle    Proper Dih.  Improper Dih.          LJ-14
    2.33481e+03    3.62175e+03    2.92518e+03    1.00965e+03   -3.90796e+02
     Coulomb-14        LJ (SR)  Disper. corr.   Coulomb (SR)   Coul. recip.
    2.80272e+04    5.83320e+04   -4.31644e+03   -4.97901e+05    2.98595e+03
      Potential    Kinetic En.   Total Energy  Conserved En.    Temperature
   -4.03372e+05    7.17789e+04   -3.31593e+05    8.23820e+07    2.97772e+02
 Pres. DC (bar) Pressure (bar)   Constr. rmsd
   -2.42515e+02   -3.08832e+02    0.00000e+00

           Step           Time
      370745000   741490.00000

   Energies (kJ/mol)
        G96Bond       G96Angle    Proper Dih.  Improper Dih.          LJ-14
    2.39913e+03    3.54550e+03    2.84795e+03    1.09351e+03   -3.28297e+02
     Coulomb-14        LJ (SR)  Disper. corr.   Coulomb (SR)   Coul. recip.
    2.81444e+04    5.79912e+04   -4.31720e+03   -4.97798e+05    3.05402e+03
      Potential    Kinetic En.   Total Energy  Conserved En.    Temperature
   -4.03368e+05    7.27442e+04   -3.30624e+05    8.23851e+07    3.01777e+02
 Pres. DC (bar) Pressure (bar)   Constr. rmsd
   -2.42600e+02   -1.79618e+02    0.00000e+00

           Step           Time
      370750000   741500.00000

   Energies (kJ/mol)
        G96Bond       G96Angle    Proper Dih.  Improper Dih.          LJ-14
    2.42736e+03    3.80107e+03    2.84815e+03    1.17087e+03   -3.06834e+02
     Coulomb-14        LJ (SR)  Disper. corr.   Coulomb (SR)   Coul. recip.
    2.82735e+04    5.89678e+04   -4.34412e+03   -4.98431e+05    2.99580e+03
      Potential    Kinetic En.   Total Energy  Conserved En.    Temperature
   -4.02597e+05    7.33649e+04   -3.29232e+05    8.23856e+07    3.04352e+02
 Pres. DC (bar) Pressure (bar)   Constr. rmsd
   -2.45632e+02    3.31889e+01    0.00000e+00

           Step           Time
      370755000   741510.00000

   Energies (kJ/mol)
        G96Bond       G96Angle    Proper Dih.  Improper Dih.          LJ-14
    2.28440e+03    3.82063e+03    2.73791e+03    1.14528e+03   -3.05110e+02
     Coulomb-14        LJ (SR)  Disper. corr.   Coulomb (SR)   Coul. recip.
    2.83705e+04    5.82979e+04   -4.34271e+03   -4.98871e+05    2.93347e+03
      Potential    Kinetic En.   Total Energy  Conserved En.    Temperature
   -4.03929e+05    7.20701e+04   -3.31859e+05    8.23867e+07    2.98980e+02
 Pres. DC (bar) Pressure (bar)   Constr. rmsd
   -2.45473e+02    7.72804e+01    0.00000e+00

           Step           Time
      370760000   741520.00000

   Energies (kJ/mol)
        G96Bond       G96Angle    Proper Dih.  Improper Dih.          LJ-14
    2.37640e+03    3.65927e+03    2.86212e+03    1.10773e+03   -3.23897e+02
     Coulomb-14        LJ (SR)  Disper. corr.   Coulomb (SR)   Coul. recip.
    2.80047e+04    5.78925e+04   -4.32015e+03   -4.96484e+05    3.00741e+03
      Potential    Kinetic En.   Total Energy  Conserved En.    Temperature
   -4.02218e+05    7.28487e+04   -3.29369e+05    8.23880e+07    3.02210e+02
 Pres. DC (bar) Pressure (bar)   Constr. rmsd
   -2.42931e+02   -1.75875e+02    0.00000e+00

           Step           Time
      370765000   741530.00000

   Energies (kJ/mol)
        G96Bond       G96Angle    Proper Dih.  Improper Dih.          LJ-14
    2.40762e+03    3.48689e+03    2.86906e+03    1.10439e+03   -3.69080e+02
     Coulomb-14        LJ (SR)  Disper. corr.   Coulomb (SR)   Coul. recip.
    2.81351e+04    5.94762e+04   -4.36332e+03   -4.99067e+05    2.93861e+03
      Potential    Kinetic En.   Total Energy  Conserved En.    Temperature
   -4.03382e+05    7.18294e+04   -3.31552e+05    8.23890e+07    2.97982e+02
 Pres. DC (bar) Pressure (bar)   Constr. rmsd
   -2.47805e+02   -6.28193e+01    0.00000e+00

           Step           Time
      370770000   741540.00000

   Energies (kJ/mol)
        G96Bond       G96Angle    Proper Dih.  Improper Dih.          LJ-14
    2.40292e+03    3.62289e+03    2.86428e+03    1.02825e+03   -3.89012e+02
     Coulomb-14        LJ (SR)  Disper. corr.   Coulomb (SR)   Coul. recip.
    2.81844e+04    5.96723e+04   -4.32932e+03   -4.99517e+05    3.04674e+03
      Potential    Kinetic En.   Total Energy  Conserved En.    Temperature
   -4.03414e+05    7.25041e+04   -3.30910e+05    8.23917e+07    3.00781e+02
 Pres. DC (bar) Pressure (bar)   Constr. rmsd
   -2.43963e+02   -1.09409e+02    0.00000e+00

           Step           Time
      370775000   741550.00000

   Energies (kJ/mol)
        G96Bond       G96Angle    Proper Dih.  Improper Dih.          LJ-14
    2.23325e+03    3.73369e+03    2.77413e+03    1.11671e+03   -3.64796e+02
     Coulomb-14        LJ (SR)  Disper. corr.   Coulomb (SR)   Coul. recip.
    2.81396e+04    5.87972e+04   -4.35459e+03   -4.98975e+05    2.90942e+03
      Potential    Kinetic En.   Total Energy  Conserved En.    Temperature
   -4.03990e+05    7.16336e+04   -3.32357e+05    8.23927e+07    2.97170e+02
 Pres. DC (bar) Pressure (bar)   Constr. rmsd
   -2.46816e+02   -5.40977e+01    0.00000e+00

           Step           Time
      370780000   741560.00000

   Energies (kJ/mol)
        G96Bond       G96Angle    Proper Dih.  Improper Dih.          LJ-14
    2.15808e+03    3.61374e+03    2.88116e+03    1.07449e+03   -3.46539e+02
     Coulomb-14        LJ (SR)  Disper. corr.   Coulomb (SR)   Coul. recip.
    2.83207e+04    6.04067e+04   -4.34621e+03   -5.00780e+05    2.93825e+03
      Potential    Kinetic En.   Total Energy  Conserved En.    Temperature
   -4.04079e+05    7.13140e+04   -3.32765e+05    8.23936e+07    2.95844e+02
 Pres. DC (bar) Pressure (bar)   Constr. rmsd
   -2.45868e+02    1.49460e+02    0.00000e+00

           Step           Time
      370785000   741570.00000

   Energies (kJ/mol)
        G96Bond       G96Angle    Proper Dih.  Improper Dih.          LJ-14
    2.37593e+03    3.53955e+03    2.87454e+03    1.13751e+03   -3.68846e+02
     Coulomb-14        LJ (SR)  Disper. corr.   Coulomb (SR)   Coul. recip.
    2.82883e+04    5.92204e+04   -4.38291e+03   -4.99167e+05    3.02124e+03
      Potential    Kinetic En.   Total Energy  Conserved En.    Temperature
   -4.03461e+05    7.24198e+04   -3.31042e+05    8.23944e+07    3.00431e+02
 Pres. DC (bar) Pressure (bar)   Constr. rmsd
   -2.50032e+02    1.54217e+02    0.00000e+00

           Step           Time
      370790000   741580.00000

   Energies (kJ/mol)
        G96Bond       G96Angle    Proper Dih.  Improper Dih.          LJ-14
    2.44791e+03    3.71486e+03    2.99449e+03    1.18023e+03   -2.96297e+02
     Coulomb-14        LJ (SR)  Disper. corr.   Coulomb (SR)   Coul. recip.
    2.79987e+04    5.92742e+04   -4.36149e+03   -4.98071e+05    2.97749e+03
      Potential    Kinetic En.   Total Energy  Conserved En.    Temperature
   -4.02141e+05    7.32807e+04   -3.28860e+05    8.23955e+07    3.04003e+02
 Pres. DC (bar) Pressure (bar)   Constr. rmsd
   -2.47598e+02    2.83222e+02    0.00000e+00

           Step           Time
      370795000   741590.00000

   Energies (kJ/mol)
        G96Bond       G96Angle    Proper Dih.  Improper Dih.          LJ-14
    2.35953e+03    3.84953e+03    2.93307e+03    1.11025e+03   -3.18953e+02
     Coulomb-14        LJ (SR)  Disper. corr.   Coulomb (SR)   Coul. recip.
    2.81713e+04    5.93982e+04   -4.35041e+03   -4.99414e+05    2.93750e+03
      Potential    Kinetic En.   Total Energy  Conserved En.    Temperature
   -4.03324e+05    7.23779e+04   -3.30946e+05    8.23972e+07    3.00257e+02
 Pres. DC (bar) Pressure (bar)   Constr. rmsd
   -2.46342e+02    6.98985e+01    0.00000e+00

           Step           Time
      370800000   741600.00000

   Energies (kJ/mol)
        G96Bond       G96Angle    Proper Dih.  Improper Dih.          LJ-14
    2.27739e+03    3.80361e+03    2.92434e+03    1.12053e+03   -3.63390e+02
     Coulomb-14        LJ (SR)  Disper. corr.   Coulomb (SR)   Coul. recip.
    2.81032e+04    5.89254e+04   -4.37934e+03   -4.99348e+05    2.93496e+03
      Potential    Kinetic En.   Total Energy  Conserved En.    Temperature
   -4.04001e+05    7.21507e+04   -3.31851e+05    8.23987e+07    2.99315e+02
 Pres. DC (bar) Pressure (bar)   Constr. rmsd
   -2.49626e+02    2.13392e+02    0.00000e+00

           Step           Time
      370805000   741610.00000

   Energies (kJ/mol)
        G96Bond       G96Angle    Proper Dih.  Improper Dih.          LJ-14
    2.16403e+03    3.72454e+03    2.99596e+03    1.10607e+03   -4.33124e+02
     Coulomb-14        LJ (SR)  Disper. corr.   Coulomb (SR)   Coul. recip.
    2.81574e+04    5.90371e+04   -4.35107e+03   -4.98475e+05    2.98795e+03
      Potential    Kinetic En.   Total Energy  Conserved En.    Temperature
   -4.03086e+05    7.26671e+04   -3.30419e+05    8.23991e+07    3.01457e+02
 Pres. DC (bar) Pressure (bar)   Constr. rmsd
   -2.46417e+02    1.26750e+02    0.00000e+00

           Step           Time
      370810000   741620.00000

   Energies (kJ/mol)
        G96Bond       G96Angle    Proper Dih.  Improper Dih.          LJ-14
    2.22534e+03    3.81986e+03    2.91822e+03    1.04586e+03   -2.80132e+02
     Coulomb-14        LJ (SR)  Disper. corr.   Coulomb (SR)   Coul. recip.
    2.81693e+04    5.83476e+04   -4.33995e+03   -4.97901e+05    2.97655e+03
      Potential    Kinetic En.   Total Energy  Conserved En.    Temperature
   -4.03018e+05    7.19098e+04   -3.31108e+05    8.23998e+07    2.98316e+02
 Pres. DC (bar) Pressure (bar)   Constr. rmsd
   -2.45161e+02    6.86701e+01    0.00000e+00

           Step           Time
      370815000   741630.00000

   Energies (kJ/mol)
        G96Bond       G96Angle    Proper Dih.  Improper Dih.          LJ-14
    2.41415e+03    3.72062e+03    2.79752e+03    1.08287e+03   -2.97185e+02
     Coulomb-14        LJ (SR)  Disper. corr.   Coulomb (SR)   Coul. recip.
    2.81255e+04    5.89959e+04   -4.30117e+03   -4.97562e+05    3.09467e+03
      Potential    Kinetic En.   Total Energy  Conserved En.    Temperature
   -4.01929e+05    7.32139e+04   -3.28715e+05    8.24020e+07    3.03726e+02
 Pres. DC (bar) Pressure (bar)   Constr. rmsd
   -2.40805e+02   -4.94568e+01    0.00000e+00

           Step           Time
      370820000   741640.00000

   Energies (kJ/mol)
        G96Bond       G96Angle    Proper Dih.  Improper Dih.          LJ-14
    2.29449e+03    3.74089e+03    2.77256e+03    1.08306e+03   -3.33481e+02
     Coulomb-14        LJ (SR)  Disper. corr.   Coulomb (SR)   Coul. recip.
    2.81389e+04    5.83440e+04   -4.34823e+03   -4.97524e+05    2.99149e+03
      Potential    Kinetic En.   Total Energy  Conserved En.    Temperature
   -4.02841e+05    7.28764e+04   -3.29964e+05    8.24025e+07    3.02325e+02
 Pres. DC (bar) Pressure (bar)   Constr. rmsd
   -2.46096e+02    8.81695e+01    0.00000e+00

           Step           Time
      370825000   741650.00000

   Energies (kJ/mol)
        G96Bond       G96Angle    Proper Dih.  Improper Dih.          LJ-14
    2.27474e+03    3.76278e+03    2.89928e+03    1.19698e+03   -2.73650e+02
     Coulomb-14        LJ (SR)  Disper. corr.   Coulomb (SR)   Coul. recip.
    2.81742e+04    5.94445e+04   -4.34176e+03   -4.99212e+05    3.04975e+03
      Potential    Kinetic En.   Total Energy  Conserved En.    Temperature
   -4.03025e+05    7.25298e+04   -3.30496e+05    8.24030e+07    3.00887e+02
 Pres. DC (bar) Pressure (bar)   Constr. rmsd
   -2.45366e+02    1.07814e+02    0.00000e+00

           Step           Time
      370830000   741660.00000

   Energies (kJ/mol)
        G96Bond       G96Angle    Proper Dih.  Improper Dih.          LJ-14
    2.22532e+03    3.79530e+03    2.82384e+03    1.11097e+03   -2.47336e+02
     Coulomb-14        LJ (SR)  Disper. corr.   Coulomb (SR)   Coul. recip.
    2.82435e+04    5.94671e+04   -4.33067e+03   -4.99130e+05    2.97735e+03
      Potential    Kinetic En.   Total Energy  Conserved En.    Temperature
   -4.03065e+05    7.28737e+04   -3.30191e+05    8.24034e+07    3.02314e+02
 Pres. DC (bar) Pressure (bar)   Constr. rmsd
   -2.44115e+02    1.36263e+02    0.00000e+00

           Step           Time
      370835000   741670.00000

   Energies (kJ/mol)
        G96Bond       G96Angle    Proper Dih.  Improper Dih.          LJ-14
    2.26697e+03    3.77118e+03    2.78140e+03    1.04932e+03   -2.37340e+02
     Coulomb-14        LJ (SR)  Disper. corr.   Coulomb (SR)   Coul. recip.
    2.80920e+04    5.95354e+04   -4.34659e+03   -4.98799e+05    3.03710e+03
      Potential    Kinetic En.   Total Energy  Conserved En.    Temperature
   -4.02849e+05    7.18117e+04   -3.31037e+05    8.24036e+07    2.97908e+02
 Pres. DC (bar) Pressure (bar)   Constr. rmsd
   -2.45910e+02    1.84639e+02    0.00000e+00

           Step           Time
      370840000   741680.00000

   Energies (kJ/mol)
        G96Bond       G96Angle    Proper Dih.  Improper Dih.          LJ-14
    2.39439e+03    3.83079e+03    2.80515e+03    1.08600e+03   -3.37709e+02
     Coulomb-14        LJ (SR)  Disper. corr.   Coulomb (SR)   Coul. recip.
    2.81768e+04    5.85156e+04   -4.35123e+03   -4.97712e+05    3.01834e+03
      Potential    Kinetic En.   Total Energy  Conserved En.    Temperature
   -4.02574e+05    7.23148e+04   -3.30259e+05    8.24045e+07    2.99995e+02
 Pres. DC (bar) Pressure (bar)   Constr. rmsd
   -2.46435e+02   -5.32986e+01    0.00000e+00

           Step           Time
      370845000   741690.00000

   Energies (kJ/mol)
        G96Bond       G96Angle    Proper Dih.  Improper Dih.          LJ-14
    2.37908e+03    3.62131e+03    2.80318e+03    1.03085e+03   -2.85949e+02
     Coulomb-14        LJ (SR)  Disper. corr.   Coulomb (SR)   Coul. recip.
    2.83520e+04    5.88634e+04   -4.33428e+03   -4.99022e+05    2.93657e+03
      Potential    Kinetic En.   Total Energy  Conserved En.    Temperature
   -4.03656e+05    7.22755e+04   -3.31380e+05    8.24050e+07    2.99833e+02
 Pres. DC (bar) Pressure (bar)   Constr. rmsd
   -2.44521e+02    1.05460e+02    0.00000e+00

           Step           Time
      370850000   741700.00000

   Energies (kJ/mol)
        G96Bond       G96Angle    Proper Dih.  Improper Dih.          LJ-14
    2.30290e+03    3.61961e+03    2.92734e+03    1.04749e+03   -3.73355e+02
     Coulomb-14        LJ (SR)  Disper. corr.   Coulomb (SR)   Coul. recip.
    2.82552e+04    5.95349e+04   -4.38008e+03   -4.99400e+05    2.95012e+03
      Potential    Kinetic En.   Total Energy  Conserved En.    Temperature
   -4.03515e+05    7.23726e+04   -3.31143e+05    8.24056e+07    3.00235e+02
 Pres. DC (bar) Pressure (bar)   Constr. rmsd
   -2.49710e+02    3.38918e+02    0.00000e+00

           Step           Time
      370855000   741710.00000

   Energies (kJ/mol)
        G96Bond       G96Angle    Proper Dih.  Improper Dih.          LJ-14
    2.40801e+03    3.77707e+03    2.98674e+03    1.15820e+03   -3.71902e+02
     Coulomb-14        LJ (SR)  Disper. corr.   Coulomb (SR)   Coul. recip.
    2.80742e+04    5.99120e+04   -4.38955e+03   -4.99230e+05    3.05318e+03
      Potential    Kinetic En.   Total Energy  Conserved En.    Temperature
   -4.02622e+05    7.27084e+04   -3.29914e+05    8.24070e+07    3.01628e+02
 Pres. DC (bar) Pressure (bar)   Constr. rmsd
   -2.50790e+02    3.80655e+02    0.00000e+00

           Step           Time
      370860000   741720.00000

   Energies (kJ/mol)
        G96Bond       G96Angle    Proper Dih.  Improper Dih.          LJ-14
    2.41753e+03    3.62285e+03    2.83558e+03    1.10633e+03   -3.07851e+02
     Coulomb-14        LJ (SR)  Disper. corr.   Coulomb (SR)   Coul. recip.
    2.85210e+04    5.95823e+04   -4.37937e+03   -5.00242e+05    3.00148e+03
      Potential    Kinetic En.   Total Energy  Conserved En.    Temperature
   -4.03842e+05    7.17110e+04   -3.32131e+05    8.24077e+07    2.97491e+02
 Pres. DC (bar) Pressure (bar)   Constr. rmsd
   -2.49629e+02    3.31849e+02    0.00000e+00

           Step           Time
      370865000   741730.00000

   Energies (kJ/mol)
        G96Bond       G96Angle    Proper Dih.  Improper Dih.          LJ-14
    2.41456e+03    3.78923e+03    2.81572e+03    1.08641e+03   -2.97346e+02
     Coulomb-14        LJ (SR)  Disper. corr.   Coulomb (SR)   Coul. recip.
    2.83238e+04    5.85534e+04   -4.36852e+03   -4.97717e+05    3.03859e+03
      Potential    Kinetic En.   Total Energy  Conserved En.    Temperature
   -4.02362e+05    7.25391e+04   -3.29822e+05    8.24091e+07    3.00926e+02
 Pres. DC (bar) Pressure (bar)   Constr. rmsd
   -2.48396e+02    1.06973e+02    0.00000e+00

           Step           Time
      370870000   741740.00000

   Energies (kJ/mol)
        G96Bond       G96Angle    Proper Dih.  Improper Dih.          LJ-14
    2.32367e+03    3.67059e+03    2.89644e+03    1.03611e+03   -3.31792e+02
     Coulomb-14        LJ (SR)  Disper. corr.   Coulomb (SR)   Coul. recip.
    2.82525e+04    5.81060e+04   -4.29708e+03   -4.96485e+05    2.95581e+03
      Potential    Kinetic En.   Total Energy  Conserved En.    Temperature
   -4.01872e+05    7.22414e+04   -3.29631e+05    8.24094e+07    2.99691e+02
 Pres. DC (bar) Pressure (bar)   Constr. rmsd
   -2.40348e+02   -3.42180e+02    0.00000e+00

           Step           Time
      370875000   741750.00000

   Energies (kJ/mol)
        G96Bond       G96Angle    Proper Dih.  Improper Dih.          LJ-14
    2.29088e+03    3.75007e+03    2.83101e+03    1.03578e+03   -2.93509e+02
     Coulomb-14        LJ (SR)  Disper. corr.   Coulomb (SR)   Coul. recip.
    2.80705e+04    5.97186e+04   -4.34798e+03   -4.99298e+05    3.05988e+03
      Potential    Kinetic En.   Total Energy  Conserved En.    Temperature
   -4.03183e+05    7.23836e+04   -3.30799e+05    8.24102e+07    3.00281e+02
 Pres. DC (bar) Pressure (bar)   Constr. rmsd
   -2.46068e+02    2.03333e+02    0.00000e+00

           Step           Time
      370880000   741760.00000

   Energies (kJ/mol)
        G96Bond       G96Angle    Proper Dih.  Improper Dih.          LJ-14
    2.26510e+03    3.58124e+03    2.81369e+03    1.10243e+03   -3.14239e+02
     Coulomb-14        LJ (SR)  Disper. corr.   Coulomb (SR)   Coul. recip.
    2.81712e+04    5.88086e+04   -4.33191e+03   -4.99174e+05    2.91648e+03
      Potential    Kinetic En.   Total Energy  Conserved En.    Temperature
   -4.04161e+05    7.20549e+04   -3.32106e+05    8.24107e+07    2.98917e+02
 Pres. DC (bar) Pressure (bar)   Constr. rmsd
   -2.44255e+02   -1.17899e+02    0.00000e+00

           Step           Time
      370885000   741770.00000

   Energies (kJ/mol)
        G96Bond       G96Angle    Proper Dih.  Improper Dih.          LJ-14
    2.43884e+03    3.73775e+03    2.83035e+03    1.07217e+03   -3.15691e+02
     Coulomb-14        LJ (SR)  Disper. corr.   Coulomb (SR)   Coul. recip.
    2.82928e+04    5.76369e+04   -4.30473e+03   -4.96347e+05    3.05140e+03
      Potential    Kinetic En.   Total Energy  Conserved En.    Temperature
   -4.01908e+05    7.27960e+04   -3.29112e+05    8.24117e+07    3.01992e+02
 Pres. DC (bar) Pressure (bar)   Constr. rmsd
   -2.41203e+02   -2.61568e+02    0.00000e+00

           Step           Time
      370890000   741780.00000

   Energies (kJ/mol)
        G96Bond       G96Angle    Proper Dih.  Improper Dih.          LJ-14
    2.23934e+03    3.61577e+03    3.01118e+03    1.00095e+03   -2.81003e+02
     Coulomb-14        LJ (SR)  Disper. corr.   Coulomb (SR)   Coul. recip.
    2.81602e+04    5.85732e+04   -4.33096e+03   -4.99756e+05    2.96771e+03
      Potential    Kinetic En.   Total Energy  Conserved En.    Temperature
   -4.04800e+05    7.21972e+04   -3.32603e+05    8.24136e+07    2.99508e+02
 Pres. DC (bar) Pressure (bar)   Constr. rmsd
   -2.44148e+02   -2.87125e+02    0.00000e+00

           Step           Time
      370895000   741790.00000

   Energies (kJ/mol)
        G96Bond       G96Angle    Proper Dih.  Improper Dih.          LJ-14
    2.34667e+03    3.60370e+03    2.92953e+03    1.09856e+03   -3.49768e+02
     Coulomb-14        LJ (SR)  Disper. corr.   Coulomb (SR)   Coul. recip.
    2.82006e+04    5.91486e+04   -4.34973e+03   -4.98635e+05    2.95736e+03
      Potential    Kinetic En.   Total Energy  Conserved En.    Temperature
   -4.03050e+05    7.30527e+04   -3.29997e+05    8.24138e+07    3.03057e+02
 Pres. DC (bar) Pressure (bar)   Constr. rmsd
   -2.46266e+02    2.85983e+02    0.00000e+00

           Step           Time
      370900000   741800.00000

   Energies (kJ/mol)
        G96Bond       G96Angle    Proper Dih.  Improper Dih.          LJ-14
    2.28514e+03    3.56841e+03    2.80980e+03    1.11260e+03   -2.64504e+02
     Coulomb-14        LJ (SR)  Disper. corr.   Coulomb (SR)   Coul. recip.
    2.80658e+04    6.02241e+04   -4.30442e+03   -5.00333e+05    2.99679e+03
      Potential    Kinetic En.   Total Energy  Conserved En.    Temperature
   -4.03839e+05    7.22182e+04   -3.31621e+05    8.24148e+07    2.99595e+02
 Pres. DC (bar) Pressure (bar)   Constr. rmsd
   -2.41169e+02    1.48445e+02    0.00000e+00

           Step           Time
      370905000   741810.00000

   Energies (kJ/mol)
        G96Bond       G96Angle    Proper Dih.  Improper Dih.          LJ-14
    2.19001e+03    3.67333e+03    2.92261e+03    1.16222e+03   -2.76357e+02
     Coulomb-14        LJ (SR)  Disper. corr.   Coulomb (SR)   Coul. recip.
    2.82435e+04    5.80151e+04   -4.28951e+03   -4.97099e+05    3.05887e+03
      Potential    Kinetic En.   Total Energy  Conserved En.    Temperature
   -4.02399e+05    7.20209e+04   -3.30378e+05    8.24152e+07    2.98776e+02
 Pres. DC (bar) Pressure (bar)   Constr. rmsd
   -2.39503e+02   -1.97236e+02    0.00000e+00

           Step           Time
      370910000   741820.00000

   Energies (kJ/mol)
        G96Bond       G96Angle    Proper Dih.  Improper Dih.          LJ-14
    2.30480e+03    3.39772e+03    2.89826e+03    1.06139e+03   -4.05408e+02
     Coulomb-14        LJ (SR)  Disper. corr.   Coulomb (SR)   Coul. recip.
    2.81154e+04    5.94434e+04   -4.31268e+03   -4.98216e+05    3.06050e+03
      Potential    Kinetic En.   Total Energy  Conserved En.    Temperature
   -4.02653e+05    7.23257e+04   -3.30327e+05    8.24163e+07    3.00041e+02
 Pres. DC (bar) Pressure (bar)   Constr. rmsd
   -2.42094e+02   -7.79387e+00    0.00000e+00

           Step           Time
      370915000   741830.00000

   Energies (kJ/mol)
        G96Bond       G96Angle    Proper Dih.  Improper Dih.          LJ-14
    2.29947e+03    3.66778e+03    2.93970e+03    1.08035e+03   -2.96444e+02
     Coulomb-14        LJ (SR)  Disper. corr.   Coulomb (SR)   Coul. recip.
    2.81021e+04    5.80685e+04   -4.32120e+03   -4.97290e+05    2.98040e+03
      Potential    Kinetic En.   Total Energy  Conserved En.    Temperature
   -4.02769e+05    7.18436e+04   -3.30926e+05    8.24172e+07    2.98041e+02
 Pres. DC (bar) Pressure (bar)   Constr. rmsd
   -2.43050e+02   -7.83522e+00    0.00000e+00

           Step           Time
      370920000   741840.00000

   Energies (kJ/mol)
        G96Bond       G96Angle    Proper Dih.  Improper Dih.          LJ-14
    2.21410e+03    3.78379e+03    2.85829e+03    1.00464e+03   -2.87131e+02
     Coulomb-14        LJ (SR)  Disper. corr.   Coulomb (SR)   Coul. recip.
    2.80026e+04    5.82229e+04   -4.30908e+03   -4.95911e+05    3.08466e+03
      Potential    Kinetic En.   Total Energy  Conserved En.    Temperature
   -4.01337e+05    7.18085e+04   -3.29528e+05    8.24175e+07    2.97895e+02
 Pres. DC (bar) Pressure (bar)   Constr. rmsd
   -2.41690e+02   -4.65279e+01    0.00000e+00

           Step           Time
      370925000   741850.00000

   Energies (kJ/mol)
        G96Bond       G96Angle    Proper Dih.  Improper Dih.          LJ-14
    2.24635e+03    3.64495e+03    2.85190e+03    1.17460e+03   -3.74282e+02
     Coulomb-14        LJ (SR)  Disper. corr.   Coulomb (SR)   Coul. recip.
    2.81910e+04    5.85266e+04   -4.29121e+03   -4.97253e+05    3.07783e+03
      Potential    Kinetic En.   Total Energy  Conserved En.    Temperature
   -4.02205e+05    7.19895e+04   -3.30215e+05    8.24192e+07    2.98646e+02
 Pres. DC (bar) Pressure (bar)   Constr. rmsd
   -2.39692e+02   -2.31310e+02    0.00000e+00

           Step           Time
      370930000   741860.00000

   Energies (kJ/mol)
        G96Bond       G96Angle    Proper Dih.  Improper Dih.          LJ-14
    2.49971e+03    3.78579e+03    2.87001e+03    1.06759e+03   -3.39284e+02
     Coulomb-14        LJ (SR)  Disper. corr.   Coulomb (SR)   Coul. recip.
    2.82520e+04    5.55783e+04   -4.24098e+03   -4.93328e+05    2.99614e+03
      Potential    Kinetic En.   Total Energy  Conserved En.    Temperature
   -4.00859e+05    7.26984e+04   -3.28161e+05    8.24203e+07    3.01587e+02
 Pres. DC (bar) Pressure (bar)   Constr. rmsd
   -2.34120e+02   -9.30981e+02    0.00000e+00

           Step           Time
      370935000   741870.00000

   Energies (kJ/mol)
        G96Bond       G96Angle    Proper Dih.  Improper Dih.          LJ-14
    2.39996e+03    3.60021e+03    2.83691e+03    1.09110e+03   -2.66366e+02
     Coulomb-14        LJ (SR)  Disper. corr.   Coulomb (SR)   Coul. recip.
    2.82976e+04    5.91923e+04   -4.33694e+03   -4.98543e+05    2.99229e+03
      Potential    Kinetic En.   Total Energy  Conserved En.    Temperature
   -4.02736e+05    7.22636e+04   -3.30472e+05    8.24222e+07    2.99783e+02
 Pres. DC (bar) Pressure (bar)   Constr. rmsd
   -2.44822e+02    1.13396e+02    0.00000e+00

           Step           Time
      370940000   741880.00000

   Energies (kJ/mol)
        G96Bond       G96Angle    Proper Dih.  Improper Dih.          LJ-14
    2.31185e+03    3.57734e+03    2.74734e+03    1.15343e+03   -2.62285e+02
     Coulomb-14        LJ (SR)  Disper. corr.   Coulomb (SR)   Coul. recip.
    2.83131e+04    5.80172e+04   -4.32383e+03   -4.96007e+05    2.99091e+03
      Potential    Kinetic En.   Total Energy  Conserved En.    Temperature
   -4.01482e+05    7.28508e+04   -3.28631e+05    8.24234e+07    3.02219e+02
 Pres. DC (bar) Pressure (bar)   Constr. rmsd
   -2.43346e+02    1.29749e+02    0.00000e+00

           Step           Time
      370945000   741890.00000

   Energies (kJ/mol)
        G96Bond       G96Angle    Proper Dih.  Improper Dih.          LJ-14
    2.40991e+03    3.67078e+03    2.87317e+03    1.09202e+03   -3.17816e+02
     Coulomb-14        LJ (SR)  Disper. corr.   Coulomb (SR)   Coul. recip.
    2.80477e+04    5.88350e+04   -4.32520e+03   -4.97696e+05    2.91596e+03
      Potential    Kinetic En.   Total Energy  Conserved En.    Temperature
   -4.02494e+05    7.25629e+04   -3.29931e+05    8.24241e+07    3.01025e+02
 Pres. DC (bar) Pressure (bar)   Constr. rmsd
   -2.43499e+02    1.00112e+02    0.00000e+00

           Step           Time
      370950000   741900.00000

   Energies (kJ/mol)
        G96Bond       G96Angle    Proper Dih.  Improper Dih.          LJ-14
    2.25507e+03    3.64468e+03    2.87830e+03    1.08404e+03   -3.13721e+02
     Coulomb-14        LJ (SR)  Disper. corr.   Coulomb (SR)   Coul. recip.
    2.80584e+04    5.69005e+04   -4.26131e+03   -4.95058e+05    3.03179e+03
      Potential    Kinetic En.   Total Energy  Conserved En.    Temperature
   -4.01780e+05    7.14822e+04   -3.30298e+05    8.24248e+07    2.96541e+02
 Pres. DC (bar) Pressure (bar)   Constr. rmsd
   -2.36368e+02   -4.24411e+02    0.00000e+00

           Step           Time
      370955000   741910.00000

   Energies (kJ/mol)
        G96Bond       G96Angle    Proper Dih.  Improper Dih.          LJ-14
    2.41913e+03    3.49517e+03    2.83047e+03    1.18996e+03   -2.83545e+02
     Coulomb-14        LJ (SR)  Disper. corr.   Coulomb (SR)   Coul. recip.
    2.81282e+04    5.97557e+04   -4.35395e+03   -5.00076e+05    3.06836e+03
      Potential    Kinetic En.   Total Energy  Conserved En.    Temperature
   -4.03826e+05    7.21508e+04   -3.31675e+05    8.24257e+07    2.99315e+02
 Pres. DC (bar) Pressure (bar)   Constr. rmsd
   -2.46743e+02    5.10701e+01    0.00000e+00

           Step           Time
      370960000   741920.00000

   Energies (kJ/mol)
        G96Bond       G96Angle    Proper Dih.  Improper Dih.          LJ-14
    2.32747e+03    3.53835e+03    2.79718e+03    1.07201e+03   -2.59439e+02
     Coulomb-14        LJ (SR)  Disper. corr.   Coulomb (SR)   Coul. recip.
    2.80199e+04    6.07489e+04   -4.38991e+03   -5.01591e+05    2.95253e+03
      Potential    Kinetic En.   Total Energy  Conserved En.    Temperature
   -4.04784e+05    7.23063e+04   -3.32478e+05    8.24277e+07    2.99960e+02
 Pres. DC (bar) Pressure (bar)   Constr. rmsd
   -2.50831e+02    4.20653e+02    0.00000e+00

           Step           Time
      370965000   741930.00000

   Energies (kJ/mol)
        G96Bond       G96Angle    Proper Dih.  Improper Dih.          LJ-14
    2.28815e+03    3.78293e+03    2.85215e+03    1.10554e+03   -3.48568e+02
     Coulomb-14        LJ (SR)  Disper. corr.   Coulomb (SR)   Coul. recip.
    2.80196e+04    5.84780e+04   -4.31131e+03   -4.98486e+05    3.04735e+03
      Potential    Kinetic En.   Total Energy  Conserved En.    Temperature
   -4.03572e+05    7.23497e+04   -3.31223e+05    8.24291e+07    3.00140e+02
 Pres. DC (bar) Pressure (bar)   Constr. rmsd
   -2.41940e+02    1.09124e+00    0.00000e+00

           Step           Time
      370970000   741940.00000

   Energies (kJ/mol)
        G96Bond       G96Angle    Proper Dih.  Improper Dih.          LJ-14
    2.27488e+03    3.67907e+03    2.86947e+03    1.09724e+03   -2.42430e+02
     Coulomb-14        LJ (SR)  Disper. corr.   Coulomb (SR)   Coul. recip.
    2.78969e+04    5.86869e+04   -4.29046e+03   -4.97138e+05    2.99567e+03
      Potential    Kinetic En.   Total Energy  Conserved En.    Temperature
   -4.02171e+05    7.22812e+04   -3.29890e+05    8.24296e+07    2.99856e+02
 Pres. DC (bar) Pressure (bar)   Constr. rmsd
   -2.39609e+02   -5.67148e+01    0.00000e+00

           Step           Time
      370975000   741950.00000

   Energies (kJ/mol)
        G96Bond       G96Angle    Proper Dih.  Improper Dih.          LJ-14
    2.46330e+03    3.63156e+03    2.85115e+03    1.05613e+03   -2.95227e+02
     Coulomb-14        LJ (SR)  Disper. corr.   Coulomb (SR)   Coul. recip.
    2.79254e+04    5.85936e+04   -4.31534e+03   -4.98142e+05    2.95742e+03
      Potential    Kinetic En.   Total Energy  Conserved En.    Temperature
   -4.03274e+05    7.13802e+04   -3.31894e+05    8.24303e+07    2.96119e+02
 Pres. DC (bar) Pressure (bar)   Constr. rmsd
   -2.42392e+02   -3.41655e+01    0.00000e+00

           Step           Time
      370980000   741960.00000

   Energies (kJ/mol)
        G96Bond       G96Angle    Proper Dih.  Improper Dih.          LJ-14
    2.26139e+03    3.43091e+03    2.81270e+03    1.05380e+03   -3.05337e+02
     Coulomb-14        LJ (SR)  Disper. corr.   Coulomb (SR)   Coul. recip.
    2.79252e+04    5.82612e+04   -4.33338e+03   -4.98590e+05    3.01963e+03
      Potential    Kinetic En.   Total Energy  Conserved En.    Temperature
   -4.04464e+05    7.18518e+04   -3.32612e+05    8.24314e+07    2.98075e+02
 Pres. DC (bar) Pressure (bar)   Constr. rmsd
   -2.44420e+02   -1.31168e+02    0.00000e+00

           Step           Time
      370985000   741970.00000

   Energies (kJ/mol)
        G96Bond       G96Angle    Proper Dih.  Improper Dih.          LJ-14
    2.26522e+03    3.67843e+03    2.85276e+03    1.12181e+03   -3.20731e+02
     Coulomb-14        LJ (SR)  Disper. corr.   Coulomb (SR)   Coul. recip.
    2.80650e+04    5.84461e+04   -4.33271e+03   -4.97793e+05    2.96079e+03
      Potential    Kinetic En.   Total Energy  Conserved En.    Temperature
   -4.03056e+05    7.21883e+04   -3.30868e+05    8.24324e+07    2.99471e+02
 Pres. DC (bar) Pressure (bar)   Constr. rmsd
   -2.44345e+02   -1.27543e+01    0.00000e+00

           Step           Time
      370990000   741980.00000

   Energies (kJ/mol)
        G96Bond       G96Angle    Proper Dih.  Improper Dih.          LJ-14
    2.26212e+03    3.58254e+03    2.82879e+03    1.09507e+03   -3.44085e+02
     Coulomb-14        LJ (SR)  Disper. corr.   Coulomb (SR)   Coul. recip.
    2.79943e+04    5.95815e+04   -4.39657e+03   -4.99357e+05    2.94174e+03
      Potential    Kinetic En.   Total Energy  Conserved En.    Temperature
   -4.03811e+05    7.23970e+04   -3.31414e+05    8.24335e+07    3.00337e+02
 Pres. DC (bar) Pressure (bar)   Constr. rmsd
   -2.51591e+02    3.08788e+02    0.00000e+00

           Step           Time
      370995000   741990.00000

   Energies (kJ/mol)
        G96Bond       G96Angle    Proper Dih.  Improper Dih.          LJ-14
    2.24210e+03    3.46120e+03    2.86134e+03    1.03152e+03   -3.28470e+02
     Coulomb-14        LJ (SR)  Disper. corr.   Coulomb (SR)   Coul. recip.
    2.81610e+04    6.04292e+04   -4.38592e+03   -5.01147e+05    2.85646e+03
      Potential    Kinetic En.   Total Energy  Conserved En.    Temperature
   -4.04818e+05    7.22877e+04   -3.32531e+05    8.24343e+07    2.99883e+02
 Pres. DC (bar) Pressure (bar)   Constr. rmsd
   -2.50375e+02    2.78957e+02    0.00000e+00

           Step           Time
      371000000   742000.00000

   Energies (kJ/mol)
        G96Bond       G96Angle    Proper Dih.  Improper Dih.          LJ-14
    2.38080e+03    3.87389e+03    2.90656e+03    1.09785e+03   -3.37605e+02
     Coulomb-14        LJ (SR)  Disper. corr.   Coulomb (SR)   Coul. recip.
    2.81540e+04    5.91652e+04   -4.32554e+03   -4.97951e+05    3.10053e+03
      Potential    Kinetic En.   Total Energy  Conserved En.    Temperature
   -4.01935e+05    7.26832e+04   -3.29252e+05    8.24348e+07    3.01524e+02
 Pres. DC (bar) Pressure (bar)   Constr. rmsd
   -2.43538e+02    1.48603e+02    0.00000e+00

           Step           Time
      371005000   742010.00000

   Energies (kJ/mol)
        G96Bond       G96Angle    Proper Dih.  Improper Dih.          LJ-14
    2.45181e+03    3.80630e+03    2.79154e+03    1.09358e+03   -3.33238e+02
     Coulomb-14        LJ (SR)  Disper. corr.   Coulomb (SR)   Coul. recip.
    2.80836e+04    5.85274e+04   -4.31973e+03   -4.97883e+05    2.94257e+03
      Potential    Kinetic En.   Total Energy  Conserved En.    Temperature
   -4.02839e+05    7.27762e+04   -3.30063e+05    8.24352e+07    3.01910e+02
 Pres. DC (bar) Pressure (bar)   Constr. rmsd
   -2.42885e+02   -1.96019e+02    0.00000e+00

           Step           Time
      371010000   742020.00000

   Energies (kJ/mol)
        G96Bond       G96Angle    Proper Dih.  Improper Dih.          LJ-14
    2.39163e+03    3.60587e+03    2.85781e+03    1.10930e+03   -3.45527e+02
     Coulomb-14        LJ (SR)  Disper. corr.   Coulomb (SR)   Coul. recip.
    2.80411e+04    6.06599e+04   -4.37380e+03   -4.99689e+05    3.02370e+03
      Potential    Kinetic En.   Total Energy  Conserved En.    Temperature
   -4.02719e+05    7.37295e+04   -3.28989e+05    8.24385e+07    3.05864e+02
 Pres. DC (bar) Pressure (bar)   Constr. rmsd
   -2.48996e+02    4.01395e+02    0.00000e+00

           Step           Time
      371015000   742030.00000

   Energies (kJ/mol)
        G96Bond       G96Angle    Proper Dih.  Improper Dih.          LJ-14
    2.42964e+03    3.66484e+03    2.83140e+03    1.12974e+03   -2.62396e+02
     Coulomb-14        LJ (SR)  Disper. corr.   Coulomb (SR)   Coul. recip.
    2.82093e+04    5.98813e+04   -4.33669e+03   -5.00022e+05    3.08151e+03
      Potential    Kinetic En.   Total Energy  Conserved En.    Temperature
   -4.03393e+05    7.35313e+04   -3.29862e+05    8.24407e+07    3.05042e+02
 Pres. DC (bar) Pressure (bar)   Constr. rmsd
   -2.44793e+02    3.03352e+02    0.00000e+00

           Step           Time
      371020000   742040.00000

   Energies (kJ/mol)
        G96Bond       G96Angle    Proper Dih.  Improper Dih.          LJ-14
    2.31941e+03    3.50246e+03    2.80863e+03    1.03863e+03   -4.01499e+02
     Coulomb-14        LJ (SR)  Disper. corr.   Coulomb (SR)   Coul. recip.
    2.81827e+04    5.83747e+04   -4.35750e+03   -4.98624e+05    2.89266e+03
      Potential    Kinetic En.   Total Energy  Conserved En.    Temperature
   -4.04264e+05    7.20750e+04   -3.32189e+05    8.24420e+07    2.99001e+02
 Pres. DC (bar) Pressure (bar)   Constr. rmsd
   -2.47145e+02   -3.34879e+02    0.00000e+00

           Step           Time
      371025000   742050.00000

   Energies (kJ/mol)
        G96Bond       G96Angle    Proper Dih.  Improper Dih.          LJ-14
    2.20028e+03    3.54742e+03    2.83964e+03    1.07819e+03   -2.02427e+02
     Coulomb-14        LJ (SR)  Disper. corr.   Coulomb (SR)   Coul. recip.
    2.81335e+04    6.08318e+04   -4.37405e+03   -5.01186e+05    3.00611e+03
      Potential    Kinetic En.   Total Energy  Conserved En.    Temperature
   -4.04125e+05    7.26271e+04   -3.31498e+05    8.24425e+07    3.01291e+02
 Pres. DC (bar) Pressure (bar)   Constr. rmsd
   -2.49024e+02    5.77764e+02    0.00000e+00

           Step           Time
      371030000   742060.00000

   Energies (kJ/mol)
        G96Bond       G96Angle    Proper Dih.  Improper Dih.          LJ-14
    2.42472e+03    3.57718e+03    2.85736e+03    9.90181e+02   -2.29517e+02
     Coulomb-14        LJ (SR)  Disper. corr.   Coulomb (SR)   Coul. recip.
    2.81737e+04    5.89487e+04   -4.31959e+03   -4.97484e+05    3.12057e+03
      Potential    Kinetic En.   Total Energy  Conserved En.    Temperature
   -4.01941e+05    7.31222e+04   -3.28818e+05    8.24431e+07    3.03345e+02
 Pres. DC (bar) Pressure (bar)   Constr. rmsd
   -2.42869e+02    1.75246e+02    0.00000e+00

           Step           Time
      371035000   742070.00000

   Energies (kJ/mol)
        G96Bond       G96Angle    Proper Dih.  Improper Dih.          LJ-14
    2.24295e+03    3.46548e+03    2.85434e+03    1.13210e+03   -2.98695e+02
     Coulomb-14        LJ (SR)  Disper. corr.   Coulomb (SR)   Coul. recip.
    2.83363e+04    5.91722e+04   -4.33693e+03   -4.99530e+05    2.91239e+03
      Potential    Kinetic En.   Total Energy  Conserved En.    Temperature
   -4.04049e+05    7.11758e+04   -3.32874e+05    8.24439e+07    2.95270e+02
 Pres. DC (bar) Pressure (bar)   Constr. rmsd
   -2.44821e+02   -1.43214e+02    0.00000e+00

           Step           Time
      371040000   742080.00000

   Energies (kJ/mol)
        G96Bond       G96Angle    Proper Dih.  Improper Dih.          LJ-14
    2.44263e+03    3.89076e+03    2.86952e+03    1.13252e+03   -3.63194e+02
     Coulomb-14        LJ (SR)  Disper. corr.   Coulomb (SR)   Coul. recip.
    2.80770e+04    5.86472e+04   -4.36076e+03   -4.98528e+05    2.90253e+03
      Potential    Kinetic En.   Total Energy  Conserved En.    Temperature
   -4.03290e+05    7.28520e+04   -3.30438e+05    8.24449e+07    3.02224e+02
 Pres. DC (bar) Pressure (bar)   Constr. rmsd
   -2.47514e+02    1.48525e+02    0.00000e+00

           Step           Time
      371045000   742090.00000

   Energies (kJ/mol)
        G96Bond       G96Angle    Proper Dih.  Improper Dih.          LJ-14
    2.43481e+03    3.70032e+03    2.89759e+03    1.07855e+03   -2.98249e+02
     Coulomb-14        LJ (SR)  Disper. corr.   Coulomb (SR)   Coul. recip.
    2.81537e+04    5.70880e+04   -4.32996e+03   -4.96728e+05    2.98419e+03
      Potential    Kinetic En.   Total Energy  Conserved En.    Temperature
   -4.03019e+05    7.24361e+04   -3.30583e+05    8.24457e+07    3.00499e+02
 Pres. DC (bar) Pressure (bar)   Constr. rmsd
   -2.44035e+02   -3.40485e+02    0.00000e+00

           Step           Time
      371050000   742100.00000

   Energies (kJ/mol)
        G96Bond       G96Angle    Proper Dih.  Improper Dih.          LJ-14
    2.27144e+03    3.70145e+03    2.85029e+03    1.13158e+03   -2.93111e+02
     Coulomb-14        LJ (SR)  Disper. corr.   Coulomb (SR)   Coul. recip.
    2.83129e+04    5.80667e+04   -4.34650e+03   -4.98107e+05    3.01399e+03
      Potential    Kinetic En.   Total Energy  Conserved En.    Temperature
   -4.03398e+05    7.21165e+04   -3.31282e+05    8.24463e+07    2.99173e+02
 Pres. DC (bar) Pressure (bar)   Constr. rmsd
   -2.45901e+02    1.56328e+01    0.00000e+00

           Step           Time
      371055000   742110.00000

   Energies (kJ/mol)
```
