## supporting_information for "Enhancing Immune Cell Activation through Cold Atmospheric Plasma: Disruption of PD-1/PD-L1/PD-L2 Immune Checkpoints via Molecular Dynamics": prod.log (part 50 of 64)

```
     Coulomb-14        LJ (SR)  Disper. corr.   Coulomb (SR)   Coul. recip.
    2.79570e+04    5.79361e+04   -4.36194e+03   -4.97262e+05    2.92201e+03
      Potential    Kinetic En.   Total Energy  Conserved En.    Temperature
   -4.03318e+05    7.17643e+04   -3.31554e+05    8.56857e+07    2.97712e+02
 Pres. DC (bar) Pressure (bar)   Constr. rmsd
   -2.47648e+02    2.60232e+01    0.00000e+00

           Step           Time
      386855000   773710.00000

   Energies (kJ/mol)
        G96Bond       G96Angle    Proper Dih.  Improper Dih.          LJ-14
    2.36128e+03    3.46013e+03    2.82540e+03    1.07838e+03   -2.16274e+02
     Coulomb-14        LJ (SR)  Disper. corr.   Coulomb (SR)   Coul. recip.
    2.80413e+04    5.80020e+04   -4.33490e+03   -4.97869e+05    3.01312e+03
      Potential    Kinetic En.   Total Energy  Conserved En.    Temperature
   -4.03639e+05    7.23651e+04   -3.31274e+05    8.56860e+07    3.00204e+02
 Pres. DC (bar) Pressure (bar)   Constr. rmsd
   -2.44591e+02   -1.21286e+02    0.00000e+00

           Step           Time
      386860000   773720.00000

   Energies (kJ/mol)
        G96Bond       G96Angle    Proper Dih.  Improper Dih.          LJ-14
    2.26975e+03    3.54753e+03    2.76832e+03    1.13405e+03   -2.82360e+02
     Coulomb-14        LJ (SR)  Disper. corr.   Coulomb (SR)   Coul. recip.
    2.80285e+04    5.89355e+04   -4.32672e+03   -4.98102e+05    3.00250e+03
      Potential    Kinetic En.   Total Energy  Conserved En.    Temperature
   -4.03025e+05    7.25742e+04   -3.30451e+05    8.56867e+07    3.01072e+02
 Pres. DC (bar) Pressure (bar)   Constr. rmsd
   -2.43670e+02    3.75802e+01    0.00000e+00

           Step           Time
      386865000   773730.00000

   Energies (kJ/mol)
        G96Bond       G96Angle    Proper Dih.  Improper Dih.          LJ-14
    2.33265e+03    3.54919e+03    2.84008e+03    1.05559e+03   -2.14299e+02
     Coulomb-14        LJ (SR)  Disper. corr.   Coulomb (SR)   Coul. recip.
    2.79991e+04    5.95608e+04   -4.35997e+03   -4.99500e+05    2.90197e+03
      Potential    Kinetic En.   Total Energy  Conserved En.    Temperature
   -4.03835e+05    7.27172e+04   -3.31118e+05    8.56876e+07    3.01665e+02
 Pres. DC (bar) Pressure (bar)   Constr. rmsd
   -2.47425e+02    2.14352e+02    0.00000e+00

           Step           Time
      386870000   773740.00000

   Energies (kJ/mol)
        G96Bond       G96Angle    Proper Dih.  Improper Dih.          LJ-14
    2.33957e+03    3.63936e+03    2.78165e+03    1.07240e+03   -3.14752e+02
     Coulomb-14        LJ (SR)  Disper. corr.   Coulomb (SR)   Coul. recip.
    2.78923e+04    6.04909e+04   -4.37879e+03   -5.01731e+05    2.99753e+03
      Potential    Kinetic En.   Total Energy  Conserved En.    Temperature
   -4.05211e+05    7.22560e+04   -3.32955e+05    8.56885e+07    2.99752e+02
 Pres. DC (bar) Pressure (bar)   Constr. rmsd
   -2.49564e+02    2.19517e+02    0.00000e+00

           Step           Time
      386875000   773750.00000

   Energies (kJ/mol)
        G96Bond       G96Angle    Proper Dih.  Improper Dih.          LJ-14
    2.31339e+03    3.82186e+03    2.77657e+03    1.18292e+03   -3.01072e+02
     Coulomb-14        LJ (SR)  Disper. corr.   Coulomb (SR)   Coul. recip.
    2.78427e+04    5.91291e+04   -4.36115e+03   -4.98927e+05    2.92627e+03
      Potential    Kinetic En.   Total Energy  Conserved En.    Temperature
   -4.03597e+05    7.26342e+04   -3.30963e+05    8.56889e+07    3.01321e+02
 Pres. DC (bar) Pressure (bar)   Constr. rmsd
   -2.47559e+02    5.96691e+01    0.00000e+00

           Step           Time
      386880000   773760.00000

   Energies (kJ/mol)
        G96Bond       G96Angle    Proper Dih.  Improper Dih.          LJ-14
    2.12169e+03    3.68872e+03    2.77853e+03    1.02271e+03   -3.07540e+02
     Coulomb-14        LJ (SR)  Disper. corr.   Coulomb (SR)   Coul. recip.
    2.79102e+04    5.89476e+04   -4.34236e+03   -4.98218e+05    3.00411e+03
      Potential    Kinetic En.   Total Energy  Conserved En.    Temperature
   -4.03395e+05    7.20450e+04   -3.31350e+05    8.56893e+07    2.98876e+02
 Pres. DC (bar) Pressure (bar)   Constr. rmsd
   -2.45433e+02    7.45727e+01    0.00000e+00

           Step           Time
      386885000   773770.00000

   Energies (kJ/mol)
        G96Bond       G96Angle    Proper Dih.  Improper Dih.          LJ-14
    2.26757e+03    3.53713e+03    2.78377e+03    1.09631e+03   -3.38167e+02
     Coulomb-14        LJ (SR)  Disper. corr.   Coulomb (SR)   Coul. recip.
    2.80252e+04    5.90023e+04   -4.31863e+03   -4.96982e+05    2.94291e+03
      Potential    Kinetic En.   Total Energy  Conserved En.    Temperature
   -4.01984e+05    7.21522e+04   -3.29831e+05    8.56896e+07    2.99321e+02
 Pres. DC (bar) Pressure (bar)   Constr. rmsd
   -2.42762e+02   -5.77916e+01    0.00000e+00

           Step           Time
      386890000   773780.00000

   Energies (kJ/mol)
        G96Bond       G96Angle    Proper Dih.  Improper Dih.          LJ-14
    2.38965e+03    3.75572e+03    2.78268e+03    1.13109e+03   -2.58103e+02
     Coulomb-14        LJ (SR)  Disper. corr.   Coulomb (SR)   Coul. recip.
    2.79526e+04    5.80034e+04   -4.32557e+03   -4.97240e+05    3.09516e+03
      Potential    Kinetic En.   Total Energy  Conserved En.    Temperature
   -4.02714e+05    7.24525e+04   -3.30261e+05    8.56904e+07    3.00567e+02
 Pres. DC (bar) Pressure (bar)   Constr. rmsd
   -2.43541e+02   -3.91160e+01    0.00000e+00

           Step           Time
      386895000   773790.00000

   Energies (kJ/mol)
        G96Bond       G96Angle    Proper Dih.  Improper Dih.          LJ-14
    2.35286e+03    3.84257e+03    2.78907e+03    1.09569e+03   -3.33924e+02
     Coulomb-14        LJ (SR)  Disper. corr.   Coulomb (SR)   Coul. recip.
    2.80406e+04    5.84620e+04   -4.34574e+03   -4.98273e+05    3.01387e+03
      Potential    Kinetic En.   Total Energy  Conserved En.    Temperature
   -4.03356e+05    7.20012e+04   -3.31355e+05    8.56918e+07    2.98694e+02
 Pres. DC (bar) Pressure (bar)   Constr. rmsd
   -2.45815e+02   -2.87314e+01    0.00000e+00

           Step           Time
      386900000   773800.00000

   Energies (kJ/mol)
        G96Bond       G96Angle    Proper Dih.  Improper Dih.          LJ-14
    2.18233e+03    3.71877e+03    2.81151e+03    1.15785e+03   -2.92707e+02
     Coulomb-14        LJ (SR)  Disper. corr.   Coulomb (SR)   Coul. recip.
    2.79955e+04    5.87875e+04   -4.35662e+03   -4.98464e+05    2.92532e+03
      Potential    Kinetic En.   Total Energy  Conserved En.    Temperature
   -4.03535e+05    7.24218e+04   -3.31113e+05    8.56926e+07    3.00439e+02
 Pres. DC (bar) Pressure (bar)   Constr. rmsd
   -2.47046e+02   -1.48637e+01    0.00000e+00

           Step           Time
      386905000   773810.00000

   Energies (kJ/mol)
        G96Bond       G96Angle    Proper Dih.  Improper Dih.          LJ-14
    2.33107e+03    3.78196e+03    2.80014e+03    1.08136e+03   -3.95621e+02
     Coulomb-14        LJ (SR)  Disper. corr.   Coulomb (SR)   Coul. recip.
    2.79215e+04    6.08973e+04   -4.36452e+03   -5.00771e+05    3.00819e+03
      Potential    Kinetic En.   Total Energy  Conserved En.    Temperature
   -4.03709e+05    7.27290e+04   -3.30980e+05    8.56936e+07    3.01714e+02
 Pres. DC (bar) Pressure (bar)   Constr. rmsd
   -2.47941e+02    2.44053e+02    0.00000e+00

           Step           Time
      386910000   773820.00000

   Energies (kJ/mol)
        G96Bond       G96Angle    Proper Dih.  Improper Dih.          LJ-14
    2.46694e+03    3.81305e+03    2.77375e+03    1.08123e+03   -3.48192e+02
     Coulomb-14        LJ (SR)  Disper. corr.   Coulomb (SR)   Coul. recip.
    2.80688e+04    5.80757e+04   -4.32063e+03   -4.98040e+05    3.00737e+03
      Potential    Kinetic En.   Total Energy  Conserved En.    Temperature
   -4.03422e+05    7.19869e+04   -3.31435e+05    8.56943e+07    2.98635e+02
 Pres. DC (bar) Pressure (bar)   Constr. rmsd
   -2.42986e+02   -3.17554e+02    0.00000e+00

           Step           Time
      386915000   773830.00000

   Energies (kJ/mol)
        G96Bond       G96Angle    Proper Dih.  Improper Dih.          LJ-14
    2.34768e+03    3.83268e+03    2.81891e+03    1.09247e+03   -3.61997e+02
     Coulomb-14        LJ (SR)  Disper. corr.   Coulomb (SR)   Coul. recip.
    2.77781e+04    5.76966e+04   -4.27902e+03   -4.95981e+05    3.06433e+03
      Potential    Kinetic En.   Total Energy  Conserved En.    Temperature
   -4.01991e+05    7.26673e+04   -3.29324e+05    8.56953e+07    3.01458e+02
 Pres. DC (bar) Pressure (bar)   Constr. rmsd
   -2.38335e+02   -3.22022e+02    0.00000e+00

           Step           Time
      386920000   773840.00000

   Energies (kJ/mol)
        G96Bond       G96Angle    Proper Dih.  Improper Dih.          LJ-14
    2.30906e+03    3.68479e+03    2.80146e+03    1.14381e+03   -3.03573e+02
     Coulomb-14        LJ (SR)  Disper. corr.   Coulomb (SR)   Coul. recip.
    2.79197e+04    5.87558e+04   -4.32656e+03   -4.97497e+05    3.06204e+03
      Potential    Kinetic En.   Total Energy  Conserved En.    Temperature
   -4.02450e+05    7.25515e+04   -3.29899e+05    8.56962e+07    3.00977e+02
 Pres. DC (bar) Pressure (bar)   Constr. rmsd
   -2.43653e+02   -1.32305e+02    0.00000e+00

           Step           Time
      386925000   773850.00000

   Energies (kJ/mol)
        G96Bond       G96Angle    Proper Dih.  Improper Dih.          LJ-14
    2.34362e+03    3.67218e+03    2.75573e+03    1.04616e+03   -2.92492e+02
     Coulomb-14        LJ (SR)  Disper. corr.   Coulomb (SR)   Coul. recip.
    2.82171e+04    5.80912e+04   -4.30906e+03   -4.97469e+05    3.00507e+03
      Potential    Kinetic En.   Total Energy  Conserved En.    Temperature
   -4.02939e+05    7.28873e+04   -3.30052e+05    8.56965e+07    3.02371e+02
 Pres. DC (bar) Pressure (bar)   Constr. rmsd
   -2.41688e+02   -1.73516e+02    0.00000e+00

           Step           Time
      386930000   773860.00000

   Energies (kJ/mol)
        G96Bond       G96Angle    Proper Dih.  Improper Dih.          LJ-14
    2.29759e+03    3.92648e+03    2.85420e+03    1.01442e+03   -3.79018e+02
     Coulomb-14        LJ (SR)  Disper. corr.   Coulomb (SR)   Coul. recip.
    2.79947e+04    5.86391e+04   -4.33106e+03   -4.98154e+05    3.10494e+03
      Potential    Kinetic En.   Total Energy  Conserved En.    Temperature
   -4.03033e+05    7.20263e+04   -3.31007e+05    8.56981e+07    2.98799e+02
 Pres. DC (bar) Pressure (bar)   Constr. rmsd
   -2.44159e+02   -5.50260e+01    0.00000e+00

           Step           Time
      386935000   773870.00000

   Energies (kJ/mol)
        G96Bond       G96Angle    Proper Dih.  Improper Dih.          LJ-14
    2.32899e+03    3.69548e+03    2.80118e+03    1.11131e+03   -3.20581e+02
     Coulomb-14        LJ (SR)  Disper. corr.   Coulomb (SR)   Coul. recip.
    2.79810e+04    5.87084e+04   -4.29679e+03   -4.97981e+05    3.04247e+03
      Potential    Kinetic En.   Total Energy  Conserved En.    Temperature
   -4.02929e+05    7.15229e+04   -3.31406e+05    8.56988e+07    2.96710e+02
 Pres. DC (bar) Pressure (bar)   Constr. rmsd
   -2.40315e+02   -2.60110e+02    0.00000e+00

           Step           Time
      386940000   773880.00000

   Energies (kJ/mol)
        G96Bond       G96Angle    Proper Dih.  Improper Dih.          LJ-14
    2.29067e+03    3.72072e+03    2.77631e+03    1.13123e+03   -3.19958e+02
     Coulomb-14        LJ (SR)  Disper. corr.   Coulomb (SR)   Coul. recip.
    2.79953e+04    5.75312e+04   -4.30143e+03   -4.96024e+05    2.97326e+03
      Potential    Kinetic En.   Total Energy  Conserved En.    Temperature
   -4.02227e+05    7.27420e+04   -3.29485e+05    8.57000e+07    3.01768e+02
 Pres. DC (bar) Pressure (bar)   Constr. rmsd
   -2.40834e+02   -3.91245e+02    0.00000e+00

           Step           Time
      386945000   773890.00000

   Energies (kJ/mol)
        G96Bond       G96Angle    Proper Dih.  Improper Dih.          LJ-14
    2.17725e+03    3.66915e+03    2.80643e+03    1.11120e+03   -2.69150e+02
     Coulomb-14        LJ (SR)  Disper. corr.   Coulomb (SR)   Coul. recip.
    2.79699e+04    5.90215e+04   -4.37464e+03   -4.99106e+05    3.02225e+03
      Potential    Kinetic En.   Total Energy  Conserved En.    Temperature
   -4.03972e+05    7.14127e+04   -3.32560e+05    8.57016e+07    2.96253e+02
 Pres. DC (bar) Pressure (bar)   Constr. rmsd
   -2.49092e+02    2.72655e+02    0.00000e+00

           Step           Time
      386950000   773900.00000

   Energies (kJ/mol)
        G96Bond       G96Angle    Proper Dih.  Improper Dih.          LJ-14
    2.32720e+03    3.68924e+03    2.83624e+03    1.13857e+03   -3.63691e+02
     Coulomb-14        LJ (SR)  Disper. corr.   Coulomb (SR)   Coul. recip.
    2.79552e+04    5.85510e+04   -4.33373e+03   -4.97813e+05    3.01761e+03
      Potential    Kinetic En.   Total Energy  Conserved En.    Temperature
   -4.02995e+05    7.23631e+04   -3.30632e+05    8.57026e+07    3.00196e+02
 Pres. DC (bar) Pressure (bar)   Constr. rmsd
   -2.44460e+02    1.19564e+02    0.00000e+00

           Step           Time
      386955000   773910.00000

   Energies (kJ/mol)
        G96Bond       G96Angle    Proper Dih.  Improper Dih.          LJ-14
    2.39652e+03    3.78661e+03    2.78670e+03    1.19545e+03   -3.87801e+02
     Coulomb-14        LJ (SR)  Disper. corr.   Coulomb (SR)   Coul. recip.
    2.79654e+04    5.92040e+04   -4.33944e+03   -4.98354e+05    2.98544e+03
      Potential    Kinetic En.   Total Energy  Conserved En.    Temperature
   -4.02761e+05    7.29288e+04   -3.29832e+05    8.57039e+07    3.02543e+02
 Pres. DC (bar) Pressure (bar)   Constr. rmsd
   -2.45104e+02    9.96734e+01    0.00000e+00

           Step           Time
      386960000   773920.00000

   Energies (kJ/mol)
        G96Bond       G96Angle    Proper Dih.  Improper Dih.          LJ-14
    2.22884e+03    3.64377e+03    2.89953e+03    1.05765e+03   -3.23363e+02
     Coulomb-14        LJ (SR)  Disper. corr.   Coulomb (SR)   Coul. recip.
    2.80691e+04    5.90044e+04   -4.37710e+03   -4.99028e+05    2.93518e+03
      Potential    Kinetic En.   Total Energy  Conserved En.    Temperature
   -4.03890e+05    7.14798e+04   -3.32410e+05    8.57051e+07    2.96532e+02
 Pres. DC (bar) Pressure (bar)   Constr. rmsd
   -2.49371e+02    1.12047e+02    0.00000e+00

           Step           Time
      386965000   773930.00000

   Energies (kJ/mol)
        G96Bond       G96Angle    Proper Dih.  Improper Dih.          LJ-14
    2.31478e+03    3.75665e+03    2.85647e+03    1.12818e+03   -3.39595e+02
     Coulomb-14        LJ (SR)  Disper. corr.   Coulomb (SR)   Coul. recip.
    2.79890e+04    5.95607e+04   -4.36717e+03   -4.99432e+05    2.95845e+03
      Potential    Kinetic En.   Total Energy  Conserved En.    Temperature
   -4.03574e+05    7.28229e+04   -3.30752e+05    8.57068e+07    3.02103e+02
 Pres. DC (bar) Pressure (bar)   Constr. rmsd
   -2.48242e+02    2.71800e+02    0.00000e+00

           Step           Time
      386970000   773940.00000

   Energies (kJ/mol)
        G96Bond       G96Angle    Proper Dih.  Improper Dih.          LJ-14
    2.25178e+03    3.88596e+03    2.72263e+03    1.15449e+03   -3.06073e+02
     Coulomb-14        LJ (SR)  Disper. corr.   Coulomb (SR)   Coul. recip.
    2.79507e+04    5.87872e+04   -4.31485e+03   -4.98201e+05    3.02354e+03
      Potential    Kinetic En.   Total Energy  Conserved En.    Temperature
   -4.03046e+05    7.15119e+04   -3.31534e+05    8.57076e+07    2.96665e+02
 Pres. DC (bar) Pressure (bar)   Constr. rmsd
   -2.42337e+02   -5.98515e+01    0.00000e+00

           Step           Time
      386975000   773950.00000

   Energies (kJ/mol)
        G96Bond       G96Angle    Proper Dih.  Improper Dih.          LJ-14
    2.40398e+03    3.69485e+03    2.78890e+03    1.07959e+03   -3.69381e+02
     Coulomb-14        LJ (SR)  Disper. corr.   Coulomb (SR)   Coul. recip.
    2.78663e+04    5.84159e+04   -4.31300e+03   -4.97016e+05    3.00673e+03
      Potential    Kinetic En.   Total Energy  Conserved En.    Temperature
   -4.02443e+05    7.18200e+04   -3.30623e+05    8.57083e+07    2.97943e+02
 Pres. DC (bar) Pressure (bar)   Constr. rmsd
   -2.42129e+02   -5.03368e+02    0.00000e+00

           Step           Time
      386980000   773960.00000

   Energies (kJ/mol)
        G96Bond       G96Angle    Proper Dih.  Improper Dih.          LJ-14
    2.31871e+03    3.73803e+03    2.68566e+03    9.59659e+02   -3.70362e+02
     Coulomb-14        LJ (SR)  Disper. corr.   Coulomb (SR)   Coul. recip.
    2.77993e+04    6.00062e+04   -4.31349e+03   -4.99942e+05    2.94320e+03
      Potential    Kinetic En.   Total Energy  Conserved En.    Temperature
   -4.04175e+05    7.15868e+04   -3.32588e+05    8.57095e+07    2.96975e+02
 Pres. DC (bar) Pressure (bar)   Constr. rmsd
   -2.42185e+02    2.14323e+01    0.00000e+00

           Step           Time
      386985000   773970.00000

   Energies (kJ/mol)
        G96Bond       G96Angle    Proper Dih.  Improper Dih.          LJ-14
    2.23479e+03    3.72362e+03    2.72563e+03    1.05208e+03   -3.07059e+02
     Coulomb-14        LJ (SR)  Disper. corr.   Coulomb (SR)   Coul. recip.
    2.79559e+04    5.75857e+04   -4.29686e+03   -4.95972e+05    3.11944e+03
      Potential    Kinetic En.   Total Energy  Conserved En.    Temperature
   -4.02178e+05    7.26449e+04   -3.29534e+05    8.57110e+07    3.01365e+02
 Pres. DC (bar) Pressure (bar)   Constr. rmsd
   -2.40323e+02   -3.77884e+02    0.00000e+00

           Step           Time
      386990000   773980.00000

   Energies (kJ/mol)
        G96Bond       G96Angle    Proper Dih.  Improper Dih.          LJ-14
    2.31577e+03    3.82908e+03    2.75657e+03    1.11999e+03   -3.36460e+02
     Coulomb-14        LJ (SR)  Disper. corr.   Coulomb (SR)   Coul. recip.
    2.79841e+04    5.83258e+04   -4.30412e+03   -4.97352e+05    3.03184e+03
      Potential    Kinetic En.   Total Energy  Conserved En.    Temperature
   -4.02629e+05    7.25251e+04   -3.30104e+05    8.57122e+07    3.00868e+02
 Pres. DC (bar) Pressure (bar)   Constr. rmsd
   -2.41135e+02   -1.35488e+02    0.00000e+00

           Step           Time
      386995000   773990.00000

   Energies (kJ/mol)
        G96Bond       G96Angle    Proper Dih.  Improper Dih.          LJ-14
    2.31033e+03    3.66931e+03    2.83675e+03    1.07817e+03   -3.05042e+02
     Coulomb-14        LJ (SR)  Disper. corr.   Coulomb (SR)   Coul. recip.
    2.82145e+04    5.77315e+04   -4.26567e+03   -4.95956e+05    2.97604e+03
      Potential    Kinetic En.   Total Energy  Conserved En.    Temperature
   -4.01710e+05    7.26046e+04   -3.29105e+05    8.57141e+07    3.01198e+02
 Pres. DC (bar) Pressure (bar)   Constr. rmsd
   -2.36852e+02   -5.00711e+02    0.00000e+00

           Step           Time
      387000000   774000.00000

   Energies (kJ/mol)
        G96Bond       G96Angle    Proper Dih.  Improper Dih.          LJ-14
    2.36504e+03    3.74480e+03    2.78392e+03    1.07994e+03   -2.85937e+02
     Coulomb-14        LJ (SR)  Disper. corr.   Coulomb (SR)   Coul. recip.
    2.78861e+04    5.82670e+04   -4.32035e+03   -4.96474e+05    3.04485e+03
      Potential    Kinetic En.   Total Energy  Conserved En.    Temperature
   -4.01908e+05    7.28496e+04   -3.29059e+05    8.57163e+07    3.02214e+02
 Pres. DC (bar) Pressure (bar)   Constr. rmsd
   -2.42955e+02   -1.87304e+02    0.00000e+00

           Step           Time
      387005000   774010.00000

   Energies (kJ/mol)
        G96Bond       G96Angle    Proper Dih.  Improper Dih.          LJ-14
    2.34415e+03    3.63334e+03    2.82387e+03    1.14471e+03   -3.03672e+02
     Coulomb-14        LJ (SR)  Disper. corr.   Coulomb (SR)   Coul. recip.
    2.81521e+04    5.81547e+04   -4.30130e+03   -4.96884e+05    3.04636e+03
      Potential    Kinetic En.   Total Energy  Conserved En.    Temperature
   -4.02189e+05    7.24032e+04   -3.29786e+05    8.57171e+07    3.00362e+02
 Pres. DC (bar) Pressure (bar)   Constr. rmsd
   -2.40820e+02   -1.81737e+02    0.00000e+00

           Step           Time
      387010000   774020.00000

   Energies (kJ/mol)
        G96Bond       G96Angle    Proper Dih.  Improper Dih.          LJ-14
    2.42792e+03    3.64800e+03    2.74815e+03    1.05986e+03   -3.00756e+02
     Coulomb-14        LJ (SR)  Disper. corr.   Coulomb (SR)   Coul. recip.
    2.80062e+04    5.77061e+04   -4.30642e+03   -4.97128e+05    3.03187e+03
      Potential    Kinetic En.   Total Energy  Conserved En.    Temperature
   -4.03108e+05    7.24590e+04   -3.30649e+05    8.57174e+07    3.00594e+02
 Pres. DC (bar) Pressure (bar)   Constr. rmsd
   -2.41392e+02   -3.50162e+02    0.00000e+00

           Step           Time
      387015000   774030.00000

   Energies (kJ/mol)
        G96Bond       G96Angle    Proper Dih.  Improper Dih.          LJ-14
    2.27319e+03    3.54209e+03    2.86919e+03    1.19929e+03   -2.50239e+02
     Coulomb-14        LJ (SR)  Disper. corr.   Coulomb (SR)   Coul. recip.
    2.81479e+04    5.99278e+04   -4.33904e+03   -4.99090e+05    3.08748e+03
      Potential    Kinetic En.   Total Energy  Conserved En.    Temperature
   -4.02632e+05    7.23414e+04   -3.30291e+05    8.57182e+07    3.00106e+02
 Pres. DC (bar) Pressure (bar)   Constr. rmsd
   -2.45059e+02    2.45596e+02    0.00000e+00

           Step           Time
      387020000   774040.00000

   Energies (kJ/mol)
        G96Bond       G96Angle    Proper Dih.  Improper Dih.          LJ-14
    2.24186e+03    3.59676e+03    2.85497e+03    1.13913e+03   -2.80987e+02
     Coulomb-14        LJ (SR)  Disper. corr.   Coulomb (SR)   Coul. recip.
    2.80221e+04    6.00720e+04   -4.35685e+03   -5.00275e+05    2.95066e+03
      Potential    Kinetic En.   Total Energy  Conserved En.    Temperature
   -4.04036e+05    7.18218e+04   -3.32214e+05    8.57187e+07    2.97950e+02
 Pres. DC (bar) Pressure (bar)   Constr. rmsd
   -2.47072e+02    2.02833e+02    0.00000e+00

           Step           Time
      387025000   774050.00000

   Energies (kJ/mol)
        G96Bond       G96Angle    Proper Dih.  Improper Dih.          LJ-14
    2.25260e+03    3.73332e+03    2.71010e+03    1.17093e+03   -3.24302e+02
     Coulomb-14        LJ (SR)  Disper. corr.   Coulomb (SR)   Coul. recip.
    2.78772e+04    5.74880e+04   -4.30092e+03   -4.95882e+05    2.99158e+03
      Potential    Kinetic En.   Total Energy  Conserved En.    Temperature
   -4.02284e+05    7.12229e+04   -3.31061e+05    8.57199e+07    2.95466e+02
 Pres. DC (bar) Pressure (bar)   Constr. rmsd
   -2.40777e+02   -2.74797e+02    0.00000e+00

           Step           Time
      387030000   774060.00000

   Energies (kJ/mol)
        G96Bond       G96Angle    Proper Dih.  Improper Dih.          LJ-14
    2.27539e+03    3.79618e+03    2.74949e+03    1.07994e+03   -2.51187e+02
     Coulomb-14        LJ (SR)  Disper. corr.   Coulomb (SR)   Coul. recip.
    2.77688e+04    5.83298e+04   -4.33225e+03   -4.97225e+05    3.02224e+03
      Potential    Kinetic En.   Total Energy  Conserved En.    Temperature
   -4.02787e+05    7.28868e+04   -3.29900e+05    8.57203e+07    3.02368e+02
 Pres. DC (bar) Pressure (bar)   Constr. rmsd
   -2.44293e+02   -1.74896e+02    0.00000e+00

           Step           Time
      387035000   774070.00000

   Energies (kJ/mol)
        G96Bond       G96Angle    Proper Dih.  Improper Dih.          LJ-14
    2.35362e+03    3.63161e+03    2.90130e+03    1.05550e+03   -3.06802e+02
     Coulomb-14        LJ (SR)  Disper. corr.   Coulomb (SR)   Coul. recip.
    2.79462e+04    5.85335e+04   -4.36221e+03   -4.98700e+05    2.93894e+03
      Potential    Kinetic En.   Total Energy  Conserved En.    Temperature
   -4.04009e+05    7.17598e+04   -3.32249e+05    8.57215e+07    2.97693e+02
 Pres. DC (bar) Pressure (bar)   Constr. rmsd
   -2.47680e+02   -1.43705e+02    0.00000e+00

           Step           Time
      387040000   774080.00000

   Energies (kJ/mol)
        G96Bond       G96Angle    Proper Dih.  Improper Dih.          LJ-14
    2.30280e+03    3.69798e+03    2.85990e+03    1.10198e+03   -3.73239e+02
     Coulomb-14        LJ (SR)  Disper. corr.   Coulomb (SR)   Coul. recip.
    2.78957e+04    5.81178e+04   -4.27851e+03   -4.97311e+05    3.07351e+03
      Potential    Kinetic En.   Total Energy  Conserved En.    Temperature
   -4.02913e+05    7.25418e+04   -3.30371e+05    8.57230e+07    3.00937e+02
 Pres. DC (bar) Pressure (bar)   Constr. rmsd
   -2.38278e+02   -3.31651e+02    0.00000e+00

           Step           Time
      387045000   774090.00000

   Energies (kJ/mol)
        G96Bond       G96Angle    Proper Dih.  Improper Dih.          LJ-14
    2.45357e+03    3.66907e+03    2.90750e+03    1.15728e+03   -3.17136e+02
     Coulomb-14        LJ (SR)  Disper. corr.   Coulomb (SR)   Coul. recip.
    2.77166e+04    5.84979e+04   -4.34070e+03   -4.97647e+05    3.05146e+03
      Potential    Kinetic En.   Total Energy  Conserved En.    Temperature
   -4.02851e+05    7.26811e+04   -3.30170e+05    8.57235e+07    3.01515e+02
 Pres. DC (bar) Pressure (bar)   Constr. rmsd
   -2.45246e+02   -1.52561e+02    0.00000e+00

           Step           Time
      387050000   774100.00000

   Energies (kJ/mol)
        G96Bond       G96Angle    Proper Dih.  Improper Dih.          LJ-14
    2.32110e+03    3.80195e+03    2.92626e+03    1.14254e+03   -3.60913e+02
     Coulomb-14        LJ (SR)  Disper. corr.   Coulomb (SR)   Coul. recip.
    2.77828e+04    5.87713e+04   -4.36386e+03   -4.99077e+05    2.99185e+03
      Potential    Kinetic En.   Total Energy  Conserved En.    Temperature
   -4.04064e+05    7.23980e+04   -3.31666e+05    8.57237e+07    3.00341e+02
 Pres. DC (bar) Pressure (bar)   Constr. rmsd
   -2.47866e+02    5.55614e+01    0.00000e+00

           Step           Time
      387055000   774110.00000

   Energies (kJ/mol)
        G96Bond       G96Angle    Proper Dih.  Improper Dih.          LJ-14
    2.26900e+03    3.74742e+03    2.85874e+03    1.12675e+03   -3.21284e+02
     Coulomb-14        LJ (SR)  Disper. corr.   Coulomb (SR)   Coul. recip.
    2.76720e+04    5.92742e+04   -4.31899e+03   -4.99034e+05    2.99237e+03
      Potential    Kinetic En.   Total Energy  Conserved En.    Temperature
   -4.03734e+05    7.31019e+04   -3.30632e+05    8.57250e+07    3.03261e+02
 Pres. DC (bar) Pressure (bar)   Constr. rmsd
   -2.42802e+02    1.06344e+02    0.00000e+00

           Step           Time
      387060000   774120.00000

   Energies (kJ/mol)
        G96Bond       G96Angle    Proper Dih.  Improper Dih.          LJ-14
    2.36305e+03    3.84849e+03    2.80359e+03    1.11354e+03   -3.17389e+02
     Coulomb-14        LJ (SR)  Disper. corr.   Coulomb (SR)   Coul. recip.
    2.76556e+04    5.76758e+04   -4.29713e+03   -4.95367e+05    2.99475e+03
      Potential    Kinetic En.   Total Energy  Conserved En.    Temperature
   -4.01526e+05    7.27478e+04   -3.28778e+05    8.57258e+07    3.01792e+02
 Pres. DC (bar) Pressure (bar)   Constr. rmsd
   -2.40353e+02   -2.16541e+02    0.00000e+00

           Step           Time
      387065000   774130.00000

   Energies (kJ/mol)
        G96Bond       G96Angle    Proper Dih.  Improper Dih.          LJ-14
    2.33306e+03    3.49502e+03    2.74820e+03    1.08639e+03   -2.67782e+02
     Coulomb-14        LJ (SR)  Disper. corr.   Coulomb (SR)   Coul. recip.
    2.77370e+04    5.91861e+04   -4.35453e+03   -4.98490e+05    2.97946e+03
      Potential    Kinetic En.   Total Energy  Conserved En.    Temperature
   -4.03547e+05    7.17625e+04   -3.31784e+05    8.57265e+07    2.97705e+02
 Pres. DC (bar) Pressure (bar)   Constr. rmsd
   -2.46809e+02    5.60200e+01    0.00000e+00

           Step           Time
      387070000   774140.00000

   Energies (kJ/mol)
        G96Bond       G96Angle    Proper Dih.  Improper Dih.          LJ-14
    2.40075e+03    3.69514e+03    2.87371e+03    1.10788e+03   -3.47348e+02
     Coulomb-14        LJ (SR)  Disper. corr.   Coulomb (SR)   Coul. recip.
    2.77272e+04    5.92906e+04   -4.31688e+03   -4.97732e+05    3.01700e+03
      Potential    Kinetic En.   Total Energy  Conserved En.    Temperature
   -4.02284e+05    7.23548e+04   -3.29930e+05    8.57267e+07    3.00161e+02
 Pres. DC (bar) Pressure (bar)   Constr. rmsd
   -2.42565e+02    9.29393e+01    0.00000e+00

           Step           Time
      387075000   774150.00000

   Energies (kJ/mol)
        G96Bond       G96Angle    Proper Dih.  Improper Dih.          LJ-14
    2.44661e+03    3.85274e+03    2.71237e+03    1.04441e+03   -3.24426e+02
     Coulomb-14        LJ (SR)  Disper. corr.   Coulomb (SR)   Coul. recip.
    2.76788e+04    5.88599e+04   -4.32461e+03   -4.97870e+05    3.03863e+03
      Potential    Kinetic En.   Total Energy  Conserved En.    Temperature
   -4.02886e+05    7.22263e+04   -3.30659e+05    8.57270e+07    2.99628e+02
 Pres. DC (bar) Pressure (bar)   Constr. rmsd
   -2.43433e+02   -2.12665e+02    0.00000e+00

           Step           Time
      387080000   774160.00000

   Energies (kJ/mol)
        G96Bond       G96Angle    Proper Dih.  Improper Dih.          LJ-14
    2.19241e+03    3.58917e+03    2.93030e+03    1.06480e+03   -3.22521e+02
     Coulomb-14        LJ (SR)  Disper. corr.   Coulomb (SR)   Coul. recip.
    2.77332e+04    6.03428e+04   -4.37595e+03   -4.99898e+05    3.04460e+03
      Potential    Kinetic En.   Total Energy  Conserved En.    Temperature
   -4.03699e+05    7.16682e+04   -3.32031e+05    8.57274e+07    2.97313e+02
 Pres. DC (bar) Pressure (bar)   Constr. rmsd
   -2.49240e+02    4.57405e+02    0.00000e+00

           Step           Time
      387085000   774170.00000

   Energies (kJ/mol)
        G96Bond       G96Angle    Proper Dih.  Improper Dih.          LJ-14
    2.24507e+03    3.88154e+03    2.78351e+03    1.14908e+03   -2.93093e+02
     Coulomb-14        LJ (SR)  Disper. corr.   Coulomb (SR)   Coul. recip.
    2.78431e+04    5.77142e+04   -4.31452e+03   -4.97268e+05    2.96375e+03
      Potential    Kinetic En.   Total Energy  Conserved En.    Temperature
   -4.03295e+05    7.19648e+04   -3.31331e+05    8.57288e+07    2.98544e+02
 Pres. DC (bar) Pressure (bar)   Constr. rmsd
   -2.42300e+02   -2.20464e+02    0.00000e+00

           Step           Time
      387090000   774180.00000

   Energies (kJ/mol)
        G96Bond       G96Angle    Proper Dih.  Improper Dih.          LJ-14
    2.39632e+03    3.63080e+03    2.88135e+03    1.14055e+03   -3.71385e+02
     Coulomb-14        LJ (SR)  Disper. corr.   Coulomb (SR)   Coul. recip.
    2.80138e+04    5.98919e+04   -4.36794e+03   -4.99838e+05    2.98375e+03
      Potential    Kinetic En.   Total Energy  Conserved En.    Temperature
   -4.03639e+05    7.27900e+04   -3.30849e+05    8.57298e+07    3.01967e+02
 Pres. DC (bar) Pressure (bar)   Constr. rmsd
   -2.48330e+02    4.49433e+02    0.00000e+00

           Step           Time
      387095000   774190.00000

   Energies (kJ/mol)
        G96Bond       G96Angle    Proper Dih.  Improper Dih.          LJ-14
    2.46961e+03    3.63939e+03    2.80035e+03    1.08422e+03   -3.05837e+02
     Coulomb-14        LJ (SR)  Disper. corr.   Coulomb (SR)   Coul. recip.
    2.78091e+04    5.66251e+04   -4.32429e+03   -4.94898e+05    2.96387e+03
      Potential    Kinetic En.   Total Energy  Conserved En.    Temperature
   -4.02136e+05    7.29204e+04   -3.29216e+05    8.57304e+07    3.02508e+02
 Pres. DC (bar) Pressure (bar)   Constr. rmsd
   -2.43397e+02   -3.79506e+02    0.00000e+00

           Step           Time
      387100000   774200.00000

   Energies (kJ/mol)
        G96Bond       G96Angle    Proper Dih.  Improper Dih.          LJ-14
    2.49295e+03    3.73187e+03    2.75553e+03    1.14101e+03   -3.11003e+02
     Coulomb-14        LJ (SR)  Disper. corr.   Coulomb (SR)   Coul. recip.
    2.78215e+04    5.96987e+04   -4.31504e+03   -4.98985e+05    3.03936e+03
      Potential    Kinetic En.   Total Energy  Conserved En.    Temperature
   -4.02930e+05    7.29838e+04   -3.29946e+05    8.57317e+07    3.02771e+02
 Pres. DC (bar) Pressure (bar)   Constr. rmsd
   -2.42358e+02    6.82332e+01    0.00000e+00

           Step           Time
      387105000   774210.00000

   Energies (kJ/mol)
        G96Bond       G96Angle    Proper Dih.  Improper Dih.          LJ-14
    2.44669e+03    3.62427e+03    2.76689e+03    1.09877e+03   -3.37184e+02
     Coulomb-14        LJ (SR)  Disper. corr.   Coulomb (SR)   Coul. recip.
    2.81883e+04    6.22525e+04   -4.40156e+03   -5.03476e+05    2.94856e+03
      Potential    Kinetic En.   Total Energy  Conserved En.    Temperature
   -4.04888e+05    7.21551e+04   -3.32733e+05    8.57322e+07    2.99333e+02
 Pres. DC (bar) Pressure (bar)   Constr. rmsd
   -2.52162e+02    7.20757e+02    0.00000e+00

           Step           Time
      387110000   774220.00000

   Energies (kJ/mol)
        G96Bond       G96Angle    Proper Dih.  Improper Dih.          LJ-14
    2.22564e+03    3.75773e+03    2.86433e+03    1.06642e+03   -3.32711e+02
     Coulomb-14        LJ (SR)  Disper. corr.   Coulomb (SR)   Coul. recip.
    2.78983e+04    6.02374e+04   -4.35240e+03   -5.00022e+05    2.98394e+03
      Potential    Kinetic En.   Total Energy  Conserved En.    Temperature
   -4.03674e+05    7.21440e+04   -3.31530e+05    8.57333e+07    2.99287e+02
 Pres. DC (bar) Pressure (bar)   Constr. rmsd
   -2.46568e+02    2.53913e+02    0.00000e+00

           Step           Time
      387115000   774230.00000

   Energies (kJ/mol)
        G96Bond       G96Angle    Proper Dih.  Improper Dih.          LJ-14
    2.24693e+03    3.74306e+03    2.79087e+03    1.15890e+03   -3.47426e+02
     Coulomb-14        LJ (SR)  Disper. corr.   Coulomb (SR)   Coul. recip.
    2.79073e+04    5.98641e+04   -4.30499e+03   -4.98684e+05    3.11358e+03
      Potential    Kinetic En.   Total Energy  Conserved En.    Temperature
   -4.02511e+05    7.24652e+04   -3.30046e+05    8.57342e+07    3.00620e+02
 Pres. DC (bar) Pressure (bar)   Constr. rmsd
   -2.41232e+02    1.95235e+02    0.00000e+00

           Step           Time
      387120000   774240.00000

   Energies (kJ/mol)
        G96Bond       G96Angle    Proper Dih.  Improper Dih.          LJ-14
    2.28483e+03    3.81533e+03    2.90987e+03    1.12476e+03   -3.58677e+02
     Coulomb-14        LJ (SR)  Disper. corr.   Coulomb (SR)   Coul. recip.
    2.79389e+04    5.76291e+04   -4.30883e+03   -4.96473e+05    3.06736e+03
      Potential    Kinetic En.   Total Energy  Conserved En.    Temperature
   -4.02370e+05    7.20033e+04   -3.30367e+05    8.57355e+07    2.98703e+02
 Pres. DC (bar) Pressure (bar)   Constr. rmsd
   -2.41662e+02   -1.21928e+02    0.00000e+00

           Step           Time
      387125000   774250.00000

   Energies (kJ/mol)
        G96Bond       G96Angle    Proper Dih.  Improper Dih.          LJ-14
    2.45601e+03    3.80731e+03    2.85159e+03    1.11522e+03   -3.45599e+02
     Coulomb-14        LJ (SR)  Disper. corr.   Coulomb (SR)   Coul. recip.
    2.79204e+04    5.73024e+04   -4.28309e+03   -4.94904e+05    3.06072e+03
      Potential    Kinetic En.   Total Energy  Conserved En.    Temperature
   -4.01019e+05    7.21770e+04   -3.28842e+05    8.57365e+07    2.99424e+02
 Pres. DC (bar) Pressure (bar)   Constr. rmsd
   -2.38787e+02   -3.33998e+02    0.00000e+00

           Step           Time
      387130000   774260.00000

   Energies (kJ/mol)
        G96Bond       G96Angle    Proper Dih.  Improper Dih.          LJ-14
    2.26480e+03    3.87624e+03    2.93715e+03    1.08360e+03   -3.04342e+02
     Coulomb-14        LJ (SR)  Disper. corr.   Coulomb (SR)   Coul. recip.
    2.79975e+04    5.86740e+04   -4.33336e+03   -4.98172e+05    3.00258e+03
      Potential    Kinetic En.   Total Energy  Conserved En.    Temperature
   -4.02973e+05    7.20614e+04   -3.30912e+05    8.57370e+07    2.98944e+02
 Pres. DC (bar) Pressure (bar)   Constr. rmsd
   -2.44418e+02   -2.08991e+01    0.00000e+00

           Step           Time
      387135000   774270.00000

   Energies (kJ/mol)
        G96Bond       G96Angle    Proper Dih.  Improper Dih.          LJ-14
    2.29616e+03    3.65533e+03    2.72802e+03    1.11948e+03   -2.91377e+02
     Coulomb-14        LJ (SR)  Disper. corr.   Coulomb (SR)   Coul. recip.
    2.81141e+04    5.99625e+04   -4.37551e+03   -5.00548e+05    2.86942e+03
      Potential    Kinetic En.   Total Energy  Conserved En.    Temperature
   -4.04470e+05    7.23495e+04   -3.32120e+05    8.57377e+07    3.00140e+02
 Pres. DC (bar) Pressure (bar)   Constr. rmsd
   -2.49191e+02    3.63448e+02    0.00000e+00

           Step           Time
      387140000   774280.00000

   Energies (kJ/mol)
        G96Bond       G96Angle    Proper Dih.  Improper Dih.          LJ-14
    2.26402e+03    3.84358e+03    2.87748e+03    1.10636e+03   -3.96006e+02
     Coulomb-14        LJ (SR)  Disper. corr.   Coulomb (SR)   Coul. recip.
    2.79147e+04    5.94010e+04   -4.33810e+03   -5.00073e+05    3.09035e+03
      Potential    Kinetic En.   Total Energy  Conserved En.    Temperature
   -4.04310e+05    7.25720e+04   -3.31738e+05    8.57391e+07    3.01063e+02
 Pres. DC (bar) Pressure (bar)   Constr. rmsd
   -2.44952e+02   -9.81441e+01    0.00000e+00

           Step           Time
      387145000   774290.00000

   Energies (kJ/mol)
        G96Bond       G96Angle    Proper Dih.  Improper Dih.          LJ-14
    2.41280e+03    3.59094e+03    2.83874e+03    1.07834e+03   -2.42720e+02
     Coulomb-14        LJ (SR)  Disper. corr.   Coulomb (SR)   Coul. recip.
    2.79748e+04    5.89105e+04   -4.32050e+03   -4.98586e+05    3.04985e+03
      Potential    Kinetic En.   Total Energy  Conserved En.    Temperature
   -4.03293e+05    7.22828e+04   -3.31010e+05    8.57405e+07    2.99863e+02
 Pres. DC (bar) Pressure (bar)   Constr. rmsd
   -2.42971e+02    1.37086e+02    0.00000e+00

           Step           Time
      387150000   774300.00000

   Energies (kJ/mol)
        G96Bond       G96Angle    Proper Dih.  Improper Dih.          LJ-14
    2.38565e+03    3.55835e+03    2.85713e+03    1.11022e+03   -3.82335e+02
     Coulomb-14        LJ (SR)  Disper. corr.   Coulomb (SR)   Coul. recip.
    2.79310e+04    5.92339e+04   -4.34573e+03   -4.98575e+05    3.03161e+03
      Potential    Kinetic En.   Total Energy  Conserved En.    Temperature
   -4.03195e+05    7.21039e+04   -3.31091e+05    8.57418e+07    2.99121e+02
 Pres. DC (bar) Pressure (bar)   Constr. rmsd
   -2.45813e+02   -5.97792e+01    0.00000e+00

           Step           Time
      387155000   774310.00000

   Energies (kJ/mol)
        G96Bond       G96Angle    Proper Dih.  Improper Dih.          LJ-14
    2.36640e+03    3.64668e+03    2.79033e+03    1.13078e+03   -3.76255e+02
     Coulomb-14        LJ (SR)  Disper. corr.   Coulomb (SR)   Coul. recip.
    2.79934e+04    5.66970e+04   -4.29934e+03   -4.95305e+05    2.97351e+03
      Potential    Kinetic En.   Total Energy  Conserved En.    Temperature
   -4.02383e+05    7.25739e+04   -3.29809e+05    8.57427e+07    3.01070e+02
 Pres. DC (bar) Pressure (bar)   Constr. rmsd
   -2.40600e+02   -5.19196e+02    0.00000e+00

           Step           Time
      387160000   774320.00000

   Energies (kJ/mol)
        G96Bond       G96Angle    Proper Dih.  Improper Dih.          LJ-14
    2.23482e+03    3.78907e+03    2.77495e+03    1.10373e+03   -2.70266e+02
     Coulomb-14        LJ (SR)  Disper. corr.   Coulomb (SR)   Coul. recip.
    2.82333e+04    5.86814e+04   -4.33616e+03   -4.97833e+05    2.92370e+03
      Potential    Kinetic En.   Total Energy  Conserved En.    Temperature
   -4.02698e+05    7.19097e+04   -3.30789e+05    8.57434e+07    2.98315e+02
 Pres. DC (bar) Pressure (bar)   Constr. rmsd
   -2.44734e+02    6.23761e+01    0.00000e+00

           Step           Time
      387165000   774330.00000

   Energies (kJ/mol)
        G96Bond       G96Angle    Proper Dih.  Improper Dih.          LJ-14
    2.33588e+03    3.52431e+03    2.85822e+03    1.07097e+03   -1.63925e+02
     Coulomb-14        LJ (SR)  Disper. corr.   Coulomb (SR)   Coul. recip.
    2.79932e+04    5.85145e+04   -4.34760e+03   -4.97780e+05    3.03733e+03
      Potential    Kinetic En.   Total Energy  Conserved En.    Temperature
   -4.02957e+05    7.20785e+04   -3.30879e+05    8.57439e+07    2.99015e+02
 Pres. DC (bar) Pressure (bar)   Constr. rmsd
   -2.46025e+02    1.65674e+02    0.00000e+00

           Step           Time
      387170000   774340.00000

   Energies (kJ/mol)
        G96Bond       G96Angle    Proper Dih.  Improper Dih.          LJ-14
    2.36263e+03    3.74701e+03    2.75556e+03    1.09495e+03   -3.55739e+02
     Coulomb-14        LJ (SR)  Disper. corr.   Coulomb (SR)   Coul. recip.
    2.80522e+04    5.91481e+04   -4.32207e+03   -4.98437e+05    3.13879e+03
      Potential    Kinetic En.   Total Energy  Conserved En.    Temperature
   -4.02816e+05    7.24030e+04   -3.30413e+05    8.57447e+07    3.00362e+02
 Pres. DC (bar) Pressure (bar)   Constr. rmsd
   -2.43148e+02   -2.19278e+02    0.00000e+00

           Step           Time
      387175000   774350.00000

   Energies (kJ/mol)
        G96Bond       G96Angle    Proper Dih.  Improper Dih.          LJ-14
    2.33527e+03    3.62916e+03    2.78362e+03    1.06586e+03   -3.34615e+02
     Coulomb-14        LJ (SR)  Disper. corr.   Coulomb (SR)   Coul. recip.
    2.80984e+04    5.89478e+04   -4.33917e+03   -4.99392e+05    2.94790e+03
      Potential    Kinetic En.   Total Energy  Conserved En.    Temperature
   -4.04258e+05    7.28850e+04   -3.31373e+05    8.57459e+07    3.02361e+02
 Pres. DC (bar) Pressure (bar)   Constr. rmsd
   -2.45073e+02    1.16757e+01    0.00000e+00

           Step           Time
      387180000   774360.00000

   Energies (kJ/mol)
        G96Bond       G96Angle    Proper Dih.  Improper Dih.          LJ-14
    2.38438e+03    3.71805e+03    2.79915e+03    1.09952e+03   -3.00483e+02
     Coulomb-14        LJ (SR)  Disper. corr.   Coulomb (SR)   Coul. recip.
    2.81688e+04    5.95763e+04   -4.33013e+03   -5.00016e+05    2.97899e+03
      Potential    Kinetic En.   Total Energy  Conserved En.    Temperature
   -4.03922e+05    7.28137e+04   -3.31108e+05    8.57464e+07    3.02065e+02
 Pres. DC (bar) Pressure (bar)   Constr. rmsd
   -2.44054e+02    2.33289e+02    0.00000e+00

           Step           Time
      387185000   774370.00000

   Energies (kJ/mol)
        G96Bond       G96Angle    Proper Dih.  Improper Dih.          LJ-14
    2.39738e+03    3.64807e+03    2.73687e+03    1.10389e+03   -2.99289e+02
     Coulomb-14        LJ (SR)  Disper. corr.   Coulomb (SR)   Coul. recip.
    2.79776e+04    5.88488e+04   -4.32677e+03   -4.98135e+05    3.08178e+03
      Potential    Kinetic En.   Total Energy  Conserved En.    Temperature
   -4.02966e+05    7.15398e+04   -3.31426e+05    8.57467e+07    2.96780e+02
 Pres. DC (bar) Pressure (bar)   Constr. rmsd
   -2.43676e+02   -8.11493e+01    0.00000e+00

           Step           Time
      387190000   774380.00000

   Energies (kJ/mol)
        G96Bond       G96Angle    Proper Dih.  Improper Dih.          LJ-14
    2.19317e+03    3.75096e+03    2.73932e+03    1.05455e+03   -3.28083e+02
     Coulomb-14        LJ (SR)  Disper. corr.   Coulomb (SR)   Coul. recip.
    2.79581e+04    6.00336e+04   -4.33798e+03   -5.00160e+05    2.93903e+03
      Potential    Kinetic En.   Total Energy  Conserved En.    Temperature
   -4.04157e+05    7.13121e+04   -3.32845e+05    8.57473e+07    2.95836e+02
 Pres. DC (bar) Pressure (bar)   Constr. rmsd
   -2.44939e+02    2.36879e+02    0.00000e+00

           Step           Time
      387195000   774390.00000

   Energies (kJ/mol)
        G96Bond       G96Angle    Proper Dih.  Improper Dih.          LJ-14
    2.28089e+03    3.59401e+03    2.59866e+03    1.06598e+03   -2.80497e+02
     Coulomb-14        LJ (SR)  Disper. corr.   Coulomb (SR)   Coul. recip.
    2.79782e+04    5.81206e+04   -4.35514e+03   -4.97484e+05    3.00229e+03
      Potential    Kinetic En.   Total Energy  Conserved En.    Temperature
   -4.03479e+05    7.18659e+04   -3.31613e+05    8.57490e+07    2.98133e+02
 Pres. DC (bar) Pressure (bar)   Constr. rmsd
   -2.46878e+02   -1.26540e+02    0.00000e+00

           Step           Time
      387200000   774400.00000

   Energies (kJ/mol)
        G96Bond       G96Angle    Proper Dih.  Improper Dih.          LJ-14
    2.30893e+03    3.71312e+03    2.79790e+03    1.13260e+03   -2.90646e+02
     Coulomb-14        LJ (SR)  Disper. corr.   Coulomb (SR)   Coul. recip.
    2.83092e+04    5.92115e+04   -4.31560e+03   -4.98196e+05    3.04695e+03
      Potential    Kinetic En.   Total Energy  Conserved En.    Temperature
   -4.02282e+05    7.22044e+04   -3.30078e+05    8.57497e+07    2.99537e+02
 Pres. DC (bar) Pressure (bar)   Constr. rmsd
   -2.42421e+02    1.96305e+02    0.00000e+00

           Step           Time
      387205000   774410.00000

   Energies (kJ/mol)
        G96Bond       G96Angle    Proper Dih.  Improper Dih.          LJ-14
    2.52984e+03    3.64337e+03    2.78882e+03    1.09351e+03   -2.87153e+02
     Coulomb-14        LJ (SR)  Disper. corr.   Coulomb (SR)   Coul. recip.
    2.79483e+04    5.70340e+04   -4.32076e+03   -4.96796e+05    2.97644e+03
      Potential    Kinetic En.   Total Energy  Conserved En.    Temperature
   -4.03390e+05    7.21788e+04   -3.31211e+05    8.57502e+07    2.99432e+02
 Pres. DC (bar) Pressure (bar)   Constr. rmsd
   -2.43000e+02   -5.94943e+02    0.00000e+00

           Step           Time
      387210000   774420.00000

   Energies (kJ/mol)
        G96Bond       G96Angle    Proper Dih.  Improper Dih.          LJ-14
    2.32693e+03    3.61367e+03    2.90571e+03    1.09059e+03   -3.54451e+02
     Coulomb-14        LJ (SR)  Disper. corr.   Coulomb (SR)   Coul. recip.
    2.80218e+04    5.71414e+04   -4.33977e+03   -4.95288e+05    2.95595e+03
      Potential    Kinetic En.   Total Energy  Conserved En.    Temperature
   -4.01926e+05    7.27318e+04   -3.29195e+05    8.57510e+07    3.01725e+02
 Pres. DC (bar) Pressure (bar)   Constr. rmsd
   -2.45141e+02    4.82306e+01    0.00000e+00

           Step           Time
      387215000   774430.00000

   Energies (kJ/mol)
        G96Bond       G96Angle    Proper Dih.  Improper Dih.          LJ-14
    2.25249e+03    3.59399e+03    2.79037e+03    1.19401e+03   -2.71717e+02
     Coulomb-14        LJ (SR)  Disper. corr.   Coulomb (SR)   Coul. recip.
    2.80419e+04    5.71931e+04   -4.32052e+03   -4.97245e+05    2.91684e+03
      Potential    Kinetic En.   Total Energy  Conserved En.    Temperature
   -4.03854e+05    7.10739e+04   -3.32781e+05    8.57516e+07    2.94848e+02
 Pres. DC (bar) Pressure (bar)   Constr. rmsd
   -2.42974e+02   -3.63396e+02    0.00000e+00

           Step           Time
      387220000   774440.00000

   Energies (kJ/mol)
        G96Bond       G96Angle    Proper Dih.  Improper Dih.          LJ-14
    2.39737e+03    3.68355e+03    2.81861e+03    1.10372e+03   -3.73379e+02
     Coulomb-14        LJ (SR)  Disper. corr.   Coulomb (SR)   Coul. recip.
    2.78949e+04    5.84865e+04   -4.32166e+03   -4.97434e+05    2.92211e+03
      Potential    Kinetic En.   Total Energy  Conserved En.    Temperature
   -4.02823e+05    7.15655e+04   -3.31257e+05    8.57519e+07    2.96887e+02
 Pres. DC (bar) Pressure (bar)   Constr. rmsd
   -2.43101e+02   -1.88345e+02    0.00000e+00

           Step           Time
      387225000   774450.00000

   Energies (kJ/mol)
        G96Bond       G96Angle    Proper Dih.  Improper Dih.          LJ-14
    2.34740e+03    3.60134e+03    2.66524e+03    1.12226e+03   -2.61258e+02
     Coulomb-14        LJ (SR)  Disper. corr.   Coulomb (SR)   Coul. recip.
    2.78539e+04    5.65600e+04   -4.27576e+03   -4.95420e+05    3.00492e+03
      Potential    Kinetic En.   Total Energy  Conserved En.    Temperature
   -4.02802e+05    7.18922e+04   -3.30909e+05    8.57526e+07    2.98243e+02
 Pres. DC (bar) Pressure (bar)   Constr. rmsd
   -2.37971e+02   -5.96716e+02    0.00000e+00

           Step           Time
      387230000   774460.00000

   Energies (kJ/mol)
        G96Bond       G96Angle    Proper Dih.  Improper Dih.          LJ-14
    2.20475e+03    3.68914e+03    2.82048e+03    1.13677e+03   -3.27348e+02
     Coulomb-14        LJ (SR)  Disper. corr.   Coulomb (SR)   Coul. recip.
    2.79905e+04    5.95581e+04   -4.35522e+03   -4.99285e+05    3.04458e+03
      Potential    Kinetic En.   Total Energy  Conserved En.    Temperature
   -4.03523e+05    7.18561e+04   -3.31667e+05    8.57535e+07    2.98092e+02
 Pres. DC (bar) Pressure (bar)   Constr. rmsd
   -2.46887e+02    4.85159e+01    0.00000e+00

           Step           Time
      387235000   774470.00000

   Energies (kJ/mol)
        G96Bond       G96Angle    Proper Dih.  Improper Dih.          LJ-14
    2.34822e+03    3.64605e+03    2.72255e+03    1.13903e+03   -3.35992e+02
     Coulomb-14        LJ (SR)  Disper. corr.   Coulomb (SR)   Coul. recip.
    2.79313e+04    5.75957e+04   -4.30633e+03   -4.96014e+05    2.98250e+03
      Potential    Kinetic En.   Total Energy  Conserved En.    Temperature
   -4.02291e+05    7.12305e+04   -3.31061e+05    8.57539e+07    2.95497e+02
 Pres. DC (bar) Pressure (bar)   Constr. rmsd
   -2.41382e+02   -3.24514e+02    0.00000e+00

           Step           Time
      387240000   774480.00000

   Energies (kJ/mol)
        G96Bond       G96Angle    Proper Dih.  Improper Dih.          LJ-14
    2.17560e+03    3.55181e+03    2.90546e+03    1.16715e+03   -2.88702e+02
     Coulomb-14        LJ (SR)  Disper. corr.   Coulomb (SR)   Coul. recip.
    2.79739e+04    5.90811e+04   -4.36370e+03   -4.98877e+05    2.99668e+03
      Potential    Kinetic En.   Total Energy  Conserved En.    Temperature
   -4.03678e+05    7.28946e+04   -3.30784e+05    8.57543e+07    3.02401e+02
 Pres. DC (bar) Pressure (bar)   Constr. rmsd
   -2.47849e+02    1.36356e+02    0.00000e+00

           Step           Time
      387245000   774490.00000

   Energies (kJ/mol)
        G96Bond       G96Angle    Proper Dih.  Improper Dih.          LJ-14
    2.47183e+03    3.76944e+03    2.82704e+03    1.16689e+03   -3.31410e+02
     Coulomb-14        LJ (SR)  Disper. corr.   Coulomb (SR)   Coul. recip.
    2.78232e+04    5.78400e+04   -4.31022e+03   -4.96799e+05    2.97394e+03
      Potential    Kinetic En.   Total Energy  Conserved En.    Temperature
   -4.02568e+05    7.25852e+04   -3.29983e+05    8.57553e+07    3.01117e+02
 Pres. DC (bar) Pressure (bar)   Constr. rmsd
   -2.41818e+02   -4.03862e+02    0.00000e+00

           Step           Time
      387250000   774500.00000

   Energies (kJ/mol)
        G96Bond       G96Angle    Proper Dih.  Improper Dih.          LJ-14
    2.33813e+03    3.68964e+03    2.76850e+03    1.09145e+03   -3.50957e+02
     Coulomb-14        LJ (SR)  Disper. corr.   Coulomb (SR)   Coul. recip.
    2.78660e+04    5.79968e+04   -4.31985e+03   -4.97498e+05    2.97405e+03
      Potential    Kinetic En.   Total Energy  Conserved En.    Temperature
   -4.03444e+05    7.24777e+04   -3.30966e+05    8.57562e+07    3.00671e+02
 Pres. DC (bar) Pressure (bar)   Constr. rmsd
   -2.42899e+02   -3.31147e+02    0.00000e+00

           Step           Time
      387255000   774510.00000

   Energies (kJ/mol)
        G96Bond       G96Angle    Proper Dih.  Improper Dih.          LJ-14
    2.42362e+03    3.57589e+03    2.83954e+03    1.16493e+03   -3.11858e+02
     Coulomb-14        LJ (SR)  Disper. corr.   Coulomb (SR)   Coul. recip.
    2.78046e+04    5.71466e+04   -4.29140e+03   -4.94951e+05    3.03301e+03
      Potential    Kinetic En.   Total Energy  Conserved En.    Temperature
   -4.01566e+05    7.27266e+04   -3.28840e+05    8.57568e+07    3.01704e+02
 Pres. DC (bar) Pressure (bar)   Constr. rmsd
   -2.39714e+02   -1.81636e+02    0.00000e+00

           Step           Time
      387260000   774520.00000

   Energies (kJ/mol)
        G96Bond       G96Angle    Proper Dih.  Improper Dih.          LJ-14
    2.31236e+03    3.68526e+03    2.74647e+03    1.06187e+03   -3.32215e+02
     Coulomb-14        LJ (SR)  Disper. corr.   Coulomb (SR)   Coul. recip.
    2.79080e+04    5.85596e+04   -4.35645e+03   -4.99364e+05    2.96149e+03
      Potential    Kinetic En.   Total Energy  Conserved En.    Temperature
   -4.04818e+05    7.19706e+04   -3.32848e+05    8.57581e+07    2.98568e+02
 Pres. DC (bar) Pressure (bar)   Constr. rmsd
   -2.47027e+02   -1.71611e+02    0.00000e+00

           Step           Time
      387265000   774530.00000

   Energies (kJ/mol)
        G96Bond       G96Angle    Proper Dih.  Improper Dih.          LJ-14
    2.30193e+03    3.67735e+03    2.87565e+03    1.06686e+03   -3.15877e+02
     Coulomb-14        LJ (SR)  Disper. corr.   Coulomb (SR)   Coul. recip.
    2.79790e+04    5.97010e+04   -4.34851e+03   -4.98944e+05    2.95507e+03
      Potential    Kinetic En.   Total Energy  Conserved En.    Temperature
   -4.03051e+05    7.21900e+04   -3.30861e+05    8.57588e+07    2.99478e+02
 Pres. DC (bar) Pressure (bar)   Constr. rmsd
   -2.46127e+02    2.73067e+02    0.00000e+00

           Step           Time
      387270000   774540.00000

   Energies (kJ/mol)
        G96Bond       G96Angle    Proper Dih.  Improper Dih.          LJ-14
    2.27906e+03    3.69278e+03    2.79107e+03    1.04028e+03   -3.20563e+02
     Coulomb-14        LJ (SR)  Disper. corr.   Coulomb (SR)   Coul. recip.
    2.78186e+04    5.83886e+04   -4.27645e+03   -4.96503e+05    3.07430e+03
      Potential    Kinetic En.   Total Energy  Conserved En.    Temperature
   -4.02015e+05    7.25398e+04   -3.29475e+05    8.57598e+07    3.00929e+02
 Pres. DC (bar) Pressure (bar)   Constr. rmsd
   -2.38049e+02   -8.60950e+01    0.00000e+00

           Step           Time
      387275000   774550.00000

   Energies (kJ/mol)
        G96Bond       G96Angle    Proper Dih.  Improper Dih.          LJ-14
    2.31215e+03    3.69663e+03    2.74214e+03    1.15593e+03   -2.07128e+02
     Coulomb-14        LJ (SR)  Disper. corr.   Coulomb (SR)   Coul. recip.
    2.81566e+04    5.87685e+04   -4.33350e+03   -4.98321e+05    2.99745e+03
      Potential    Kinetic En.   Total Energy  Conserved En.    Temperature
   -4.03032e+05    7.24134e+04   -3.30619e+05    8.57610e+07    3.00405e+02
 Pres. DC (bar) Pressure (bar)   Constr. rmsd
   -2.44434e+02    6.57646e+01    0.00000e+00

           Step           Time
      387280000   774560.00000

   Energies (kJ/mol)
        G96Bond       G96Angle    Proper Dih.  Improper Dih.          LJ-14
    2.46735e+03    3.71665e+03    2.72522e+03    1.14804e+03   -3.32732e+02
     Coulomb-14        LJ (SR)  Disper. corr.   Coulomb (SR)   Coul. recip.
    2.81351e+04    5.83665e+04   -4.32154e+03   -4.97028e+05    3.00456e+03
      Potential    Kinetic En.   Total Energy  Conserved En.    Temperature
   -4.02119e+05    7.26300e+04   -3.29489e+05    8.57615e+07    3.01303e+02
 Pres. DC (bar) Pressure (bar)   Constr. rmsd
   -2.43088e+02   -4.76011e+01    0.00000e+00

           Step           Time
      387285000   774570.00000

   Energies (kJ/mol)
        G96Bond       G96Angle    Proper Dih.  Improper Dih.          LJ-14
    2.33872e+03    3.67018e+03    2.91067e+03    1.14240e+03   -3.16525e+02
     Coulomb-14        LJ (SR)  Disper. corr.   Coulomb (SR)   Coul. recip.
    2.80974e+04    5.87578e+04   -4.33459e+03   -4.98555e+05    3.06147e+03
      Potential    Kinetic En.   Total Energy  Conserved En.    Temperature
   -4.03227e+05    7.24515e+04   -3.30776e+05    8.57624e+07    3.00562e+02
 Pres. DC (bar) Pressure (bar)   Constr. rmsd
   -2.44557e+02   -2.76588e+00    0.00000e+00

           Step           Time
      387290000   774580.00000

   Energies (kJ/mol)
        G96Bond       G96Angle    Proper Dih.  Improper Dih.          LJ-14
    2.14949e+03    3.71439e+03    2.81718e+03    1.07318e+03   -3.49668e+02
     Coulomb-14        LJ (SR)  Disper. corr.   Coulomb (SR)   Coul. recip.
    2.77714e+04    5.82722e+04   -4.30374e+03   -4.97992e+05    3.03185e+03
      Potential    Kinetic En.   Total Energy  Conserved En.    Temperature
   -4.03816e+05    7.26648e+04   -3.31151e+05    8.57630e+07    3.01447e+02
 Pres. DC (bar) Pressure (bar)   Constr. rmsd
   -2.41092e+02   -3.25051e+02    0.00000e+00

           Step           Time
      387295000   774590.00000

   Energies (kJ/mol)
        G96Bond       G96Angle    Proper Dih.  Improper Dih.          LJ-14
    2.30255e+03    3.82884e+03    2.86867e+03    1.09067e+03   -3.40933e+02
     Coulomb-14        LJ (SR)  Disper. corr.   Coulomb (SR)   Coul. recip.
    2.79024e+04    6.04649e+04   -4.32203e+03   -4.99979e+05    2.91855e+03
      Potential    Kinetic En.   Total Energy  Conserved En.    Temperature
   -4.03266e+05    7.18046e+04   -3.31461e+05    8.57654e+07    2.97879e+02
 Pres. DC (bar) Pressure (bar)   Constr. rmsd
   -2.43144e+02    1.65159e+02    0.00000e+00

           Step           Time
      387300000   774600.00000

   Energies (kJ/mol)
        G96Bond       G96Angle    Proper Dih.  Improper Dih.          LJ-14
    2.33099e+03    3.74216e+03    2.79413e+03    1.08304e+03   -2.96164e+02
     Coulomb-14        LJ (SR)  Disper. corr.   Coulomb (SR)   Coul. recip.
    2.79343e+04    5.92236e+04   -4.36593e+03   -4.99536e+05    2.99616e+03
      Potential    Kinetic En.   Total Energy  Conserved En.    Temperature
   -4.04094e+05    7.24831e+04   -3.31611e+05    8.57663e+07    3.00694e+02
 Pres. DC (bar) Pressure (bar)   Constr. rmsd
   -2.48102e+02    2.41360e+02    0.00000e+00

           Step           Time
      387305000   774610.00000

   Energies (kJ/mol)
        G96Bond       G96Angle    Proper Dih.  Improper Dih.          LJ-14
    2.29806e+03    3.76052e+03    2.71868e+03    1.12102e+03   -3.16866e+02
     Coulomb-14        LJ (SR)  Disper. corr.   Coulomb (SR)   Coul. recip.
    2.81398e+04    5.80094e+04   -4.28365e+03   -4.97433e+05    3.00819e+03
      Potential    Kinetic En.   Total Energy  Conserved En.    Temperature
   -4.02978e+05    7.25271e+04   -3.30451e+05    8.57674e+07    3.00876e+02
 Pres. DC (bar) Pressure (bar)   Constr. rmsd
   -2.38849e+02   -4.55575e+01    0.00000e+00

           Step           Time
      387310000   774620.00000

   Energies (kJ/mol)
        G96Bond       G96Angle    Proper Dih.  Improper Dih.          LJ-14
    2.45391e+03    3.58020e+03    2.72550e+03    1.05837e+03   -3.25416e+02
     Coulomb-14        LJ (SR)  Disper. corr.   Coulomb (SR)   Coul. recip.
    2.79761e+04    5.87117e+04   -4.30212e+03   -4.97327e+05    3.01820e+03
      Potential    Kinetic En.   Total Energy  Conserved En.    Temperature
   -4.02430e+05    7.21259e+04   -3.30304e+05    8.57693e+07    2.99212e+02
 Pres. DC (bar) Pressure (bar)   Constr. rmsd
   -2.40911e+02   -1.79843e+02    0.00000e+00

           Step           Time
      387315000   774630.00000

   Energies (kJ/mol)
        G96Bond       G96Angle    Proper Dih.  Improper Dih.          LJ-14
    2.37978e+03    3.80034e+03    2.79143e+03    1.11742e+03   -3.13785e+02
     Coulomb-14        LJ (SR)  Disper. corr.   Coulomb (SR)   Coul. recip.
    2.82381e+04    6.04685e+04   -4.33945e+03   -5.00059e+05    3.05604e+03
      Potential    Kinetic En.   Total Energy  Conserved En.    Temperature
   -4.02860e+05    7.29798e+04   -3.29881e+05    8.57700e+07    3.02754e+02
 Pres. DC (bar) Pressure (bar)   Constr. rmsd
   -2.45105e+02    4.92096e+02    0.00000e+00

           Step           Time
      387320000   774640.00000

   Energies (kJ/mol)
        G96Bond       G96Angle    Proper Dih.  Improper Dih.          LJ-14
    2.38928e+03    3.76360e+03    2.71359e+03    1.09781e+03   -2.87536e+02
     Coulomb-14        LJ (SR)  Disper. corr.   Coulomb (SR)   Coul. recip.
    2.75994e+04    5.78498e+04   -4.34051e+03   -4.97187e+05    3.02269e+03
      Potential    Kinetic En.   Total Energy  Conserved En.    Temperature
   -4.03379e+05    7.28533e+04   -3.30526e+05    8.57704e+07    3.02229e+02
 Pres. DC (bar) Pressure (bar)   Constr. rmsd
   -2.45224e+02    1.98823e+01    0.00000e+00

           Step           Time
      387325000   774650.00000

   Energies (kJ/mol)
        G96Bond       G96Angle    Proper Dih.  Improper Dih.          LJ-14
    2.36458e+03    3.66085e+03    2.71212e+03    1.13289e+03   -2.89635e+02
     Coulomb-14        LJ (SR)  Disper. corr.   Coulomb (SR)   Coul. recip.
    2.80662e+04    6.00309e+04   -4.38032e+03   -4.99979e+05    3.03431e+03
      Potential    Kinetic En.   Total Energy  Conserved En.    Temperature
   -4.03647e+05    7.26499e+04   -3.30997e+05    8.57710e+07    3.01386e+02
 Pres. DC (bar) Pressure (bar)   Constr. rmsd
   -2.49737e+02    3.05913e+02    0.00000e+00

           Step           Time
      387330000   774660.00000

   Energies (kJ/mol)
        G96Bond       G96Angle    Proper Dih.  Improper Dih.          LJ-14
    2.39328e+03    3.82219e+03    2.92215e+03    1.17514e+03   -3.60427e+02
     Coulomb-14        LJ (SR)  Disper. corr.   Coulomb (SR)   Coul. recip.
    2.78973e+04    5.83960e+04   -4.34102e+03   -4.97595e+05    3.00644e+03
      Potential    Kinetic En.   Total Energy  Conserved En.    Temperature
   -4.02684e+05    7.27410e+04   -3.29943e+05    8.57719e+07    3.01764e+02
 Pres. DC (bar) Pressure (bar)   Constr. rmsd
   -2.45282e+02   -1.84326e+02    0.00000e+00

           Step           Time
      387335000   774670.00000

   Energies (kJ/mol)
        G96Bond       G96Angle    Proper Dih.  Improper Dih.          LJ-14
    2.23700e+03    3.67643e+03    2.79255e+03    1.11992e+03   -3.41454e+02
     Coulomb-14        LJ (SR)  Disper. corr.   Coulomb (SR)   Coul. recip.
    2.79288e+04    5.82955e+04   -4.31217e+03   -4.97283e+05    2.93051e+03
      Potential    Kinetic En.   Total Energy  Conserved En.    Temperature
   -4.02956e+05    7.21258e+04   -3.30830e+05    8.57734e+07    2.99211e+02
 Pres. DC (bar) Pressure (bar)   Constr. rmsd
   -2.42037e+02   -2.39403e+02    0.00000e+00

           Step           Time
      387340000   774680.00000

   Energies (kJ/mol)
        G96Bond       G96Angle    Proper Dih.  Improper Dih.          LJ-14
    2.50315e+03    3.51523e+03    2.74543e+03    1.09142e+03   -3.65966e+02
     Coulomb-14        LJ (SR)  Disper. corr.   Coulomb (SR)   Coul. recip.
    2.81862e+04    5.78877e+04   -4.27876e+03   -4.96339e+05    3.08974e+03
      Potential    Kinetic En.   Total Energy  Conserved En.    Temperature
   -4.01965e+05    7.26270e+04   -3.29338e+05    8.57744e+07    3.01291e+02
 Pres. DC (bar) Pressure (bar)   Constr. rmsd
   -2.38306e+02   -5.95169e+02    0.00000e+00

           Step           Time
      387345000   774690.00000

   Energies (kJ/mol)
        G96Bond       G96Angle    Proper Dih.  Improper Dih.          LJ-14
    2.35175e+03    3.68303e+03    2.79333e+03    1.14253e+03   -2.98326e+02
     Coulomb-14        LJ (SR)  Disper. corr.   Coulomb (SR)   Coul. recip.
    2.79958e+04    5.77521e+04   -4.31702e+03   -4.95657e+05    3.09844e+03
      Potential    Kinetic En.   Total Energy  Conserved En.    Temperature
   -4.01455e+05    7.21920e+04   -3.29263e+05    8.57752e+07    2.99486e+02
 Pres. DC (bar) Pressure (bar)   Constr. rmsd
   -2.42580e+02   -1.55342e+02    0.00000e+00

           Step           Time
      387350000   774700.00000

   Energies (kJ/mol)
        G96Bond       G96Angle    Proper Dih.  Improper Dih.          LJ-14
    2.34796e+03    3.83290e+03    2.84057e+03    1.13591e+03   -3.13203e+02
     Coulomb-14        LJ (SR)  Disper. corr.   Coulomb (SR)   Coul. recip.
    2.79895e+04    5.99547e+04   -4.36682e+03   -4.99776e+05    2.85931e+03
      Potential    Kinetic En.   Total Energy  Conserved En.    Temperature
   -4.03495e+05    7.24429e+04   -3.31052e+05    8.57756e+07    3.00527e+02
 Pres. DC (bar) Pressure (bar)   Constr. rmsd
   -2.48202e+02    3.51565e+02    0.00000e+00

           Step           Time
      387355000   774710.00000

   Energies (kJ/mol)
        G96Bond       G96Angle    Proper Dih.  Improper Dih.          LJ-14
    2.27595e+03    3.78239e+03    2.80081e+03    1.04796e+03   -3.24896e+02
     Coulomb-14        LJ (SR)  Disper. corr.   Coulomb (SR)   Coul. recip.
    2.81188e+04    5.89184e+04   -4.33587e+03   -4.98086e+05    2.97832e+03
      Potential    Kinetic En.   Total Energy  Conserved En.    Temperature
   -4.02824e+05    7.23594e+04   -3.30465e+05    8.57764e+07    3.00181e+02
 Pres. DC (bar) Pressure (bar)   Constr. rmsd
   -2.44701e+02    2.70239e+01    0.00000e+00

           Step           Time
      387360000   774720.00000

   Energies (kJ/mol)
        G96Bond       G96Angle    Proper Dih.  Improper Dih.          LJ-14
    2.26498e+03    3.81726e+03    2.80733e+03    1.09541e+03   -3.20732e+02
     Coulomb-14        LJ (SR)  Disper. corr.   Coulomb (SR)   Coul. recip.
    2.80312e+04    5.83378e+04   -4.34016e+03   -4.97450e+05    3.09371e+03
      Potential    Kinetic En.   Total Energy  Conserved En.    Temperature
   -4.02663e+05    7.19591e+04   -3.30704e+05    8.57770e+07    2.98520e+02
 Pres. DC (bar) Pressure (bar)   Constr. rmsd
   -2.45185e+02    1.17299e+02    0.00000e+00

           Step           Time
      387365000   774730.00000

   Energies (kJ/mol)
        G96Bond       G96Angle    Proper Dih.  Improper Dih.          LJ-14
    2.37954e+03    3.62838e+03    2.79208e+03    1.13316e+03   -3.87058e+02
     Coulomb-14        LJ (SR)  Disper. corr.   Coulomb (SR)   Coul. recip.
    2.78506e+04    5.77666e+04   -4.31057e+03   -4.96962e+05    3.02087e+03
      Potential    Kinetic En.   Total Energy  Conserved En.    Temperature
   -4.03088e+05    7.21293e+04   -3.30959e+05    8.57783e+07    2.99226e+02
 Pres. DC (bar) Pressure (bar)   Constr. rmsd
   -2.41857e+02   -4.25082e+02    0.00000e+00

           Step           Time
      387370000   774740.00000

   Energies (kJ/mol)
        G96Bond       G96Angle    Proper Dih.  Improper Dih.          LJ-14
    2.42773e+03    3.68751e+03    2.66602e+03    1.07479e+03   -2.49854e+02
     Coulomb-14        LJ (SR)  Disper. corr.   Coulomb (SR)   Coul. recip.
    2.78396e+04    5.86420e+04   -4.33768e+03   -4.97362e+05    2.93297e+03
      Potential    Kinetic En.   Total Energy  Conserved En.    Temperature
   -4.02679e+05    7.25601e+04   -3.30119e+05    8.57785e+07    3.01013e+02
 Pres. DC (bar) Pressure (bar)   Constr. rmsd
   -2.44905e+02    6.31133e+01    0.00000e+00

           Step           Time
      387375000   774750.00000

   Energies (kJ/mol)
        G96Bond       G96Angle    Proper Dih.  Improper Dih.          LJ-14
    2.44230e+03    3.62364e+03    2.74875e+03    1.08787e+03   -3.06354e+02
     Coulomb-14        LJ (SR)  Disper. corr.   Coulomb (SR)   Coul. recip.
    2.80615e+04    6.04975e+04   -4.37744e+03   -5.00810e+05    2.85334e+03
      Potential    Kinetic En.   Total Energy  Conserved En.    Temperature
   -4.04178e+05    7.33498e+04   -3.30829e+05    8.57790e+07    3.04289e+02
 Pres. DC (bar) Pressure (bar)   Constr. rmsd
   -2.49409e+02    2.82684e+02    0.00000e+00

           Step           Time
      387380000   774760.00000

   Energies (kJ/mol)
        G96Bond       G96Angle    Proper Dih.  Improper Dih.          LJ-14
    2.22287e+03    3.88309e+03    2.77531e+03    1.10012e+03   -4.17951e+02
     Coulomb-14        LJ (SR)  Disper. corr.   Coulomb (SR)   Coul. recip.
    2.78380e+04    5.87109e+04   -4.35239e+03   -4.99004e+05    3.04012e+03
      Potential    Kinetic En.   Total Energy  Conserved En.    Temperature
   -4.04204e+05    7.19482e+04   -3.32256e+05    8.57803e+07    2.98475e+02
 Pres. DC (bar) Pressure (bar)   Constr. rmsd
   -2.46567e+02   -8.82803e+01    0.00000e+00

           Step           Time
      387385000   774770.00000

   Energies (kJ/mol)
        G96Bond       G96Angle    Proper Dih.  Improper Dih.          LJ-14
    2.33969e+03    3.57558e+03    2.76420e+03    1.11968e+03   -2.79970e+02
     Coulomb-14        LJ (SR)  Disper. corr.   Coulomb (SR)   Coul. recip.
    2.80438e+04    5.85624e+04   -4.36377e+03   -4.98727e+05    3.05321e+03
      Potential    Kinetic En.   Total Energy  Conserved En.    Temperature
   -4.03912e+05    7.23539e+04   -3.31558e+05    8.57815e+07    3.00158e+02
 Pres. DC (bar) Pressure (bar)   Constr. rmsd
   -2.47856e+02    1.04671e+02    0.00000e+00

           Step           Time
      387390000   774780.00000

   Energies (kJ/mol)
        G96Bond       G96Angle    Proper Dih.  Improper Dih.          LJ-14
    2.26102e+03    3.65745e+03    2.75962e+03    1.08849e+03   -3.41231e+02
     Coulomb-14        LJ (SR)  Disper. corr.   Coulomb (SR)   Coul. recip.
    2.81771e+04    5.97706e+04   -4.35690e+03   -4.99228e+05    2.88223e+03
      Potential    Kinetic En.   Total Energy  Conserved En.    Temperature
   -4.03330e+05    7.12622e+04   -3.32068e+05    8.57824e+07    2.95629e+02
 Pres. DC (bar) Pressure (bar)   Constr. rmsd
   -2.47077e+02    6.31950e+01    0.00000e+00

           Step           Time
      387395000   774790.00000

   Energies (kJ/mol)
        G96Bond       G96Angle    Proper Dih.  Improper Dih.          LJ-14
    2.34166e+03    3.76220e+03    2.76347e+03    1.11385e+03   -3.31801e+02
     Coulomb-14        LJ (SR)  Disper. corr.   Coulomb (SR)   Coul. recip.
    2.79372e+04    5.92996e+04   -4.31737e+03   -4.99117e+05    3.05960e+03
      Potential    Kinetic En.   Total Energy  Conserved En.    Temperature
   -4.03488e+05    7.23084e+04   -3.31180e+05    8.57833e+07    2.99969e+02
 Pres. DC (bar) Pressure (bar)   Constr. rmsd
   -2.42620e+02   -4.86322e+01    0.00000e+00

           Step           Time
      387400000   774800.00000

   Energies (kJ/mol)
        G96Bond       G96Angle    Proper Dih.  Improper Dih.          LJ-14
    2.21818e+03    3.73532e+03    2.84943e+03    1.12864e+03   -3.35776e+02
     Coulomb-14        LJ (SR)  Disper. corr.   Coulomb (SR)   Coul. recip.
    2.82096e+04    5.91698e+04   -4.33362e+03   -4.98580e+05    3.04499e+03
      Potential    Kinetic En.   Total Energy  Conserved En.    Temperature
   -4.02894e+05    7.23138e+04   -3.30580e+05    8.57837e+07    2.99991e+02
 Pres. DC (bar) Pressure (bar)   Constr. rmsd
   -2.44447e+02   -2.72235e+01    0.00000e+00

           Step           Time
      387405000   774810.00000

   Energies (kJ/mol)
        G96Bond       G96Angle    Proper Dih.  Improper Dih.          LJ-14
    2.35918e+03    3.62876e+03    2.74368e+03    1.06011e+03   -3.66645e+02
     Coulomb-14        LJ (SR)  Disper. corr.   Coulomb (SR)   Coul. recip.
    2.78395e+04    5.76474e+04   -4.29355e+03   -4.96594e+05    3.00789e+03
      Potential    Kinetic En.   Total Energy  Conserved En.    Temperature
   -4.02967e+05    7.30474e+04   -3.29920e+05    8.57858e+07    3.03035e+02
 Pres. DC (bar) Pressure (bar)   Constr. rmsd
   -2.39953e+02   -4.59490e+02    0.00000e+00

           Step           Time
      387410000   774820.00000

   Energies (kJ/mol)
        G96Bond       G96Angle    Proper Dih.  Improper Dih.          LJ-14
    2.28132e+03    3.57807e+03    2.63768e+03    1.05054e+03   -2.25561e+02
     Coulomb-14        LJ (SR)  Disper. corr.   Coulomb (SR)   Coul. recip.
    2.81656e+04    5.82670e+04   -4.29707e+03   -4.96950e+05    2.98426e+03
      Potential    Kinetic En.   Total Energy  Conserved En.    Temperature
   -4.02508e+05    7.16492e+04   -3.30859e+05    8.57866e+07    2.97234e+02
 Pres. DC (bar) Pressure (bar)   Constr. rmsd
   -2.40346e+02   -1.70424e+02    0.00000e+00

           Step           Time
      387415000   774830.00000

   Energies (kJ/mol)
        G96Bond       G96Angle    Proper Dih.  Improper Dih.          LJ-14
    2.39442e+03    3.68737e+03    2.85004e+03    1.10579e+03   -3.41210e+02
     Coulomb-14        LJ (SR)  Disper. corr.   Coulomb (SR)   Coul. recip.
    2.77428e+04    6.00729e+04   -4.37400e+03   -5.00332e+05    2.94841e+03
      Potential    Kinetic En.   Total Energy  Conserved En.    Temperature
   -4.04245e+05    7.18201e+04   -3.32425e+05    8.57879e+07    2.97943e+02
 Pres. DC (bar) Pressure (bar)   Constr. rmsd
   -2.49018e+02    2.63023e+02    0.00000e+00

           Step           Time
      387420000   774840.00000

   Energies (kJ/mol)
        G96Bond       G96Angle    Proper Dih.  Improper Dih.          LJ-14
    2.40031e+03    3.64692e+03    2.84124e+03    1.12396e+03   -2.74789e+02
     Coulomb-14        LJ (SR)  Disper. corr.   Coulomb (SR)   Coul. recip.
    2.79054e+04    5.84871e+04   -4.33715e+03   -4.98068e+05    2.94404e+03
      Potential    Kinetic En.   Total Energy  Conserved En.    Temperature
   -4.03331e+05    7.14351e+04   -3.31896e+05    8.57886e+07    2.96346e+02
 Pres. DC (bar) Pressure (bar)   Constr. rmsd
   -2.44845e+02   -2.26785e+02    0.00000e+00

           Step           Time
      387425000   774850.00000

   Energies (kJ/mol)
        G96Bond       G96Angle    Proper Dih.  Improper Dih.          LJ-14
    2.21734e+03    3.70317e+03    2.80435e+03    1.11282e+03   -3.41865e+02
     Coulomb-14        LJ (SR)  Disper. corr.   Coulomb (SR)   Coul. recip.
    2.79684e+04    5.67663e+04   -4.25683e+03   -4.94539e+05    2.97262e+03
      Potential    Kinetic En.   Total Energy  Conserved En.    Temperature
   -4.01593e+05    7.26381e+04   -3.28955e+05    8.57890e+07    3.01337e+02
 Pres. DC (bar) Pressure (bar)   Constr. rmsd
   -2.35871e+02   -5.35008e+02    0.00000e+00

           Step           Time
      387430000   774860.00000

   Energies (kJ/mol)
        G96Bond       G96Angle    Proper Dih.  Improper Dih.          LJ-14
    2.32775e+03    3.68133e+03    2.79507e+03    1.13455e+03   -3.03041e+02
     Coulomb-14        LJ (SR)  Disper. corr.   Coulomb (SR)   Coul. recip.
    2.80276e+04    5.90285e+04   -4.31838e+03   -4.97992e+05    3.09730e+03
      Potential    Kinetic En.   Total Energy  Conserved En.    Temperature
   -4.02521e+05    7.12721e+04   -3.31249e+05    8.57907e+07    2.95670e+02
 Pres. DC (bar) Pressure (bar)   Constr. rmsd
   -2.42733e+02   -2.63334e+02    0.00000e+00

           Step           Time
      387435000   774870.00000

   Energies (kJ/mol)
        G96Bond       G96Angle    Proper Dih.  Improper Dih.          LJ-14
    2.36115e+03    3.78631e+03    2.77175e+03    1.21357e+03   -3.16438e+02
     Coulomb-14        LJ (SR)  Disper. corr.   Coulomb (SR)   Coul. recip.
    2.81535e+04    5.77946e+04   -4.29890e+03   -4.96457e+05    3.02448e+03
      Potential    Kinetic En.   Total Energy  Conserved En.    Temperature
   -4.01967e+05    7.24798e+04   -3.29487e+05    8.57912e+07    3.00680e+02
 Pres. DC (bar) Pressure (bar)   Constr. rmsd
   -2.40551e+02   -3.72213e+02    0.00000e+00

           Step           Time
      387440000   774880.00000

   Energies (kJ/mol)
        G96Bond       G96Angle    Proper Dih.  Improper Dih.          LJ-14
    2.30637e+03    3.74825e+03    2.83633e+03    1.09591e+03   -3.18058e+02
     Coulomb-14        LJ (SR)  Disper. corr.   Coulomb (SR)   Coul. recip.
    2.77191e+04    5.96452e+04   -4.33863e+03   -4.98554e+05    2.96006e+03
      Potential    Kinetic En.   Total Energy  Conserved En.    Temperature
   -4.02900e+05    7.14980e+04   -3.31402e+05    8.57916e+07    2.96607e+02
 Pres. DC (bar) Pressure (bar)   Constr. rmsd
   -2.45012e+02    4.06128e+00    0.00000e+00

           Step           Time
      387445000   774890.00000

   Energies (kJ/mol)
        G96Bond       G96Angle    Proper Dih.  Improper Dih.          LJ-14
    2.37543e+03    3.63849e+03    2.87177e+03    1.07216e+03   -2.34787e+02
     Coulomb-14        LJ (SR)  Disper. corr.   Coulomb (SR)   Coul. recip.
    2.79725e+04    6.00525e+04   -4.40678e+03   -5.00487e+05    2.92455e+03
      Potential    Kinetic En.   Total Energy  Conserved En.    Temperature
   -4.04221e+05    7.21293e+04   -3.32092e+05    8.57926e+07    2.99226e+02
 Pres. DC (bar) Pressure (bar)   Constr. rmsd
   -2.52760e+02    5.15222e+02    0.00000e+00

           Step           Time
      387450000   774900.00000

   Energies (kJ/mol)
        G96Bond       G96Angle    Proper Dih.  Improper Dih.          LJ-14
    2.33788e+03    3.78353e+03    2.83583e+03    1.03901e+03   -2.81121e+02
     Coulomb-14        LJ (SR)  Disper. corr.   Coulomb (SR)   Coul. recip.
    2.77977e+04    5.68200e+04   -4.28851e+03   -4.95673e+05    2.91008e+03
      Potential    Kinetic En.   Total Energy  Conserved En.    Temperature
   -4.02718e+05    7.21188e+04   -3.30600e+05    8.57932e+07    2.99182e+02
 Pres. DC (bar) Pressure (bar)   Constr. rmsd
   -2.39391e+02   -5.41728e+02    0.00000e+00

           Step           Time
      387455000   774910.00000

   Energies (kJ/mol)
        G96Bond       G96Angle    Proper Dih.  Improper Dih.          LJ-14
    2.42641e+03    3.92905e+03    2.94242e+03    1.10106e+03   -3.15872e+02
     Coulomb-14        LJ (SR)  Disper. corr.   Coulomb (SR)   Coul. recip.
    2.77986e+04    5.86718e+04   -4.36257e+03   -4.97347e+05    2.99852e+03
      Potential    Kinetic En.   Total Energy  Conserved En.    Temperature
   -4.02158e+05    7.20950e+04   -3.30063e+05    8.57942e+07    2.99084e+02
 Pres. DC (bar) Pressure (bar)   Constr. rmsd
   -2.47720e+02    3.00067e+02    0.00000e+00

           Step           Time
      387460000   774920.00000

   Energies (kJ/mol)
        G96Bond       G96Angle    Proper Dih.  Improper Dih.          LJ-14
    2.43656e+03    3.56915e+03    2.89335e+03    1.10542e+03   -2.39575e+02
     Coulomb-14        LJ (SR)  Disper. corr.   Coulomb (SR)   Coul. recip.
    2.80400e+04    6.02237e+04   -4.34596e+03   -4.99899e+05    2.96535e+03
      Potential    Kinetic En.   Total Energy  Conserved En.    Temperature
   -4.03251e+05    7.29128e+04   -3.30338e+05    8.57951e+07    3.02476e+02
 Pres. DC (bar) Pressure (bar)   Constr. rmsd
   -2.45840e+02    3.65293e+02    0.00000e+00

           Step           Time
      387465000   774930.00000

   Energies (kJ/mol)
        G96Bond       G96Angle    Proper Dih.  Improper Dih.          LJ-14
    2.20192e+03    3.58022e+03    2.82192e+03    1.14383e+03   -2.42972e+02
     Coulomb-14        LJ (SR)  Disper. corr.   Coulomb (SR)   Coul. recip.
    2.80438e+04    5.84705e+04   -4.33223e+03   -4.98188e+05    2.99602e+03
      Potential    Kinetic En.   Total Energy  Conserved En.    Temperature
   -4.03505e+05    7.16888e+04   -3.31816e+05    8.57966e+07    2.97399e+02
 Pres. DC (bar) Pressure (bar)   Constr. rmsd
   -2.44291e+02   -9.93686e+00    0.00000e+00

           Step           Time
      387470000   774940.00000

   Energies (kJ/mol)
        G96Bond       G96Angle    Proper Dih.  Improper Dih.          LJ-14
    2.23901e+03    3.65619e+03    2.88982e+03    1.17262e+03   -2.15797e+02
     Coulomb-14        LJ (SR)  Disper. corr.   Coulomb (SR)   Coul. recip.
    2.79448e+04    5.85966e+04   -4.34062e+03   -4.98139e+05    2.87653e+03
      Potential    Kinetic En.   Total Energy  Conserved En.    Temperature
   -4.03320e+05    7.22124e+04   -3.31108e+05    8.57971e+07    2.99571e+02
 Pres. DC (bar) Pressure (bar)   Constr. rmsd
   -2.45237e+02    1.82524e+02    0.00000e+00

           Step           Time
      387475000   774950.00000

   Energies (kJ/mol)
        G96Bond       G96Angle    Proper Dih.  Improper Dih.          LJ-14
    2.31895e+03    3.68305e+03    2.87607e+03    1.04029e+03   -3.00415e+02
     Coulomb-14        LJ (SR)  Disper. corr.   Coulomb (SR)   Coul. recip.
    2.80211e+04    5.90437e+04   -4.37174e+03   -4.99202e+05    2.95562e+03
      Potential    Kinetic En.   Total Energy  Conserved En.    Temperature
   -4.03936e+05    7.17169e+04   -3.32219e+05    8.57977e+07    2.97515e+02
 Pres. DC (bar) Pressure (bar)   Constr. rmsd
   -2.48762e+02    1.14334e+02    0.00000e+00

           Step           Time
      387480000   774960.00000

   Energies (kJ/mol)
        G96Bond       G96Angle    Proper Dih.  Improper Dih.          LJ-14
    2.23286e+03    3.66297e+03    2.90854e+03    9.69755e+02   -3.24311e+02
     Coulomb-14        LJ (SR)  Disper. corr.   Coulomb (SR)   Coul. recip.
    2.79594e+04    5.87563e+04   -4.33161e+03   -4.98230e+05    2.95016e+03
      Potential    Kinetic En.   Total Energy  Conserved En.    Temperature
   -4.03446e+05    7.20204e+04   -3.31426e+05    8.57984e+07    2.98774e+02
 Pres. DC (bar) Pressure (bar)   Constr. rmsd
   -2.44221e+02   -1.36060e+02    0.00000e+00

           Step           Time
      387485000   774970.00000

   Energies (kJ/mol)
        G96Bond       G96Angle    Proper Dih.  Improper Dih.          LJ-14
    2.40546e+03    3.75914e+03    2.74090e+03    1.17217e+03   -3.34477e+02
     Coulomb-14        LJ (SR)  Disper. corr.   Coulomb (SR)   Coul. recip.
    2.80594e+04    5.82013e+04   -4.32560e+03   -4.96830e+05    3.00245e+03
      Potential    Kinetic En.   Total Energy  Conserved En.    Temperature
   -4.02150e+05    7.31038e+04   -3.29046e+05    8.57990e+07    3.03269e+02
 Pres. DC (bar) Pressure (bar)   Constr. rmsd
   -2.43545e+02   -8.82896e+01    0.00000e+00

           Step           Time
      387490000   774980.00000

   Energies (kJ/mol)
        G96Bond       G96Angle    Proper Dih.  Improper Dih.          LJ-14
    2.22535e+03    3.73481e+03    2.80298e+03    1.10104e+03   -3.02749e+02
     Coulomb-14        LJ (SR)  Disper. corr.   Coulomb (SR)   Coul. recip.
    2.78043e+04    5.84100e+04   -4.31260e+03   -4.97611e+05    3.07326e+03
      Potential    Kinetic En.   Total Energy  Conserved En.    Temperature
   -4.03075e+05    7.14865e+04   -3.31589e+05    8.57994e+07    2.96559e+02
 Pres. DC (bar) Pressure (bar)   Constr. rmsd
   -2.42085e+02   -1.36101e+02    0.00000e+00

           Step           Time
      387495000   774990.00000

   Energies (kJ/mol)
        G96Bond       G96Angle    Proper Dih.  Improper Dih.          LJ-14
    2.45606e+03    3.74397e+03    2.78431e+03    1.08625e+03   -3.23809e+02
     Coulomb-14        LJ (SR)  Disper. corr.   Coulomb (SR)   Coul. recip.
    2.78073e+04    5.82180e+04   -4.33456e+03   -4.97385e+05    2.98311e+03
      Potential    Kinetic En.   Total Energy  Conserved En.    Temperature
   -4.02965e+05    7.22519e+04   -3.30713e+05    8.58003e+07    2.99735e+02
 Pres. DC (bar) Pressure (bar)   Constr. rmsd
   -2.44553e+02   -2.69583e+02    0.00000e+00

           Step           Time
      387500000   775000.00000

   Energies (kJ/mol)
        G96Bond       G96Angle    Proper Dih.  Improper Dih.          LJ-14
    2.17215e+03    3.58946e+03    2.76677e+03    1.13727e+03   -3.42899e+02
     Coulomb-14        LJ (SR)  Disper. corr.   Coulomb (SR)   Coul. recip.
    2.80420e+04    5.89667e+04   -4.30199e+03   -4.99000e+05    3.08535e+03
      Potential    Kinetic En.   Total Energy  Conserved En.    Temperature
   -4.03885e+05    7.21820e+04   -3.31703e+05    8.58008e+07    2.99445e+02
 Pres. DC (bar) Pressure (bar)   Constr. rmsd
   -2.40897e+02   -2.65293e+01    0.00000e+00

           Step           Time
      387505000   775010.00000

   Energies (kJ/mol)
        G96Bond       G96Angle    Proper Dih.  Improper Dih.          LJ-14
    2.19493e+03    3.62265e+03    2.83873e+03    1.14878e+03   -3.18705e+02
     Coulomb-14        LJ (SR)  Disper. corr.   Coulomb (SR)   Coul. recip.
    2.78061e+04    5.88413e+04   -4.33947e+03   -4.97709e+05    3.03770e+03
      Potential    Kinetic En.   Total Energy  Conserved En.    Temperature
   -4.02876e+05    7.19724e+04   -3.30904e+05    8.58027e+07    2.98575e+02
 Pres. DC (bar) Pressure (bar)   Constr. rmsd
   -2.45107e+02    3.05335e+01    0.00000e+00

           Step           Time
      387510000   775020.00000

   Energies (kJ/mol)
        G96Bond       G96Angle    Proper Dih.  Improper Dih.          LJ-14
    2.27999e+03    3.68346e+03    2.84679e+03    1.10008e+03   -3.21073e+02
     Coulomb-14        LJ (SR)  Disper. corr.   Coulomb (SR)   Coul. recip.
    2.79651e+04    5.80033e+04   -4.35858e+03   -4.97356e+05    3.08279e+03
      Potential    Kinetic En.   Total Energy  Conserved En.    Temperature
   -4.03074e+05    7.31786e+04   -3.29896e+05    8.58040e+07    3.03579e+02
 Pres. DC (bar) Pressure (bar)   Constr. rmsd
   -2.47268e+02    3.74105e+01    0.00000e+00

           Step           Time
      387515000   775030.00000

   Energies (kJ/mol)
        G96Bond       G96Angle    Proper Dih.  Improper Dih.          LJ-14
    2.23611e+03    3.65758e+03    2.78443e+03    1.05431e+03   -3.09989e+02
     Coulomb-14        LJ (SR)  Disper. corr.   Coulomb (SR)   Coul. recip.
    2.79449e+04    5.84061e+04   -4.28418e+03   -4.97744e+05    3.06448e+03
      Potential    Kinetic En.   Total Energy  Conserved En.    Temperature
   -4.03190e+05    7.22614e+04   -3.30929e+05    8.58044e+07    2.99774e+02
 Pres. DC (bar) Pressure (bar)   Constr. rmsd
   -2.38909e+02   -3.07635e+02    0.00000e+00

           Step           Time
      387520000   775040.00000

   Energies (kJ/mol)
        G96Bond       G96Angle    Proper Dih.  Improper Dih.          LJ-14
    2.44866e+03    3.71948e+03    2.73974e+03    1.12241e+03   -3.78057e+02
     Coulomb-14        LJ (SR)  Disper. corr.   Coulomb (SR)   Coul. recip.
    2.77110e+04    5.76409e+04   -4.26481e+03   -4.96380e+05    3.02469e+03
      Potential    Kinetic En.   Total Energy  Conserved En.    Temperature
   -4.02616e+05    7.23949e+04   -3.30221e+05    8.58058e+07    3.00328e+02
 Pres. DC (bar) Pressure (bar)   Constr. rmsd
   -2.36755e+02   -6.37174e+02    0.00000e+00

           Step           Time
      387525000   775050.00000

   Energies (kJ/mol)
        G96Bond       G96Angle    Proper Dih.  Improper Dih.          LJ-14
    2.40964e+03    3.62780e+03    2.79046e+03    1.12194e+03   -3.42337e+02
     Coulomb-14        LJ (SR)  Disper. corr.   Coulomb (SR)   Coul. recip.
    2.77757e+04    5.81262e+04   -4.32808e+03   -4.96657e+05    3.01441e+03
      Potential    Kinetic En.   Total Energy  Conserved En.    Temperature
   -4.02461e+05    7.31357e+04   -3.29326e+05    8.58069e+07    3.03401e+02
 Pres. DC (bar) Pressure (bar)   Constr. rmsd
   -2.43823e+02   -2.27248e+01    0.00000e+00

           Step           Time
      387530000   775060.00000

   Energies (kJ/mol)
        G96Bond       G96Angle    Proper Dih.  Improper Dih.          LJ-14
    2.24274e+03    3.70357e+03    2.72116e+03    1.10634e+03   -3.62724e+02
     Coulomb-14        LJ (SR)  Disper. corr.   Coulomb (SR)   Coul. recip.
    2.80267e+04    6.09453e+04   -4.32984e+03   -5.00582e+05    2.98481e+03
      Potential    Kinetic En.   Total Energy  Conserved En.    Temperature
   -4.03544e+05    7.14628e+04   -3.32081e+05    8.58076e+07    2.96461e+02
 Pres. DC (bar) Pressure (bar)   Constr. rmsd
   -2.44021e+02    3.51727e+02    0.00000e+00

           Step           Time
      387535000   775070.00000

   Energies (kJ/mol)
        G96Bond       G96Angle    Proper Dih.  Improper Dih.          LJ-14
    2.23340e+03    3.65944e+03    2.73038e+03    1.07651e+03   -2.66966e+02
     Coulomb-14        LJ (SR)  Disper. corr.   Coulomb (SR)   Coul. recip.
    2.77830e+04    5.92632e+04   -4.36710e+03   -4.98481e+05    3.01394e+03
      Potential    Kinetic En.   Total Energy  Conserved En.    Temperature
   -4.03355e+05    7.20123e+04   -3.31343e+05    8.58085e+07    2.98741e+02
 Pres. DC (bar) Pressure (bar)   Constr. rmsd
   -2.48234e+02    3.69309e+02    0.00000e+00

           Step           Time
      387540000   775080.00000

   Energies (kJ/mol)
        G96Bond       G96Angle    Proper Dih.  Improper Dih.          LJ-14
    2.44884e+03    3.78299e+03    2.76899e+03    1.06012e+03   -3.34246e+02
     Coulomb-14        LJ (SR)  Disper. corr.   Coulomb (SR)   Coul. recip.
    2.80625e+04    5.85308e+04   -4.30500e+03   -4.96662e+05    3.05551e+03
      Potential    Kinetic En.   Total Energy  Conserved En.    Temperature
   -4.01591e+05    7.22225e+04   -3.29369e+05    8.58087e+07    2.99613e+02
 Pres. DC (bar) Pressure (bar)   Constr. rmsd
   -2.41234e+02   -1.08711e+02    0.00000e+00

           Step           Time
      387545000   775090.00000

   Energies (kJ/mol)
        G96Bond       G96Angle    Proper Dih.  Improper Dih.          LJ-14
    2.50378e+03    3.73519e+03    2.75347e+03    1.04429e+03   -3.83215e+02
     Coulomb-14        LJ (SR)  Disper. corr.   Coulomb (SR)   Coul. recip.
    2.79040e+04    5.80525e+04   -4.30888e+03   -4.96628e+05    3.03716e+03
      Potential    Kinetic En.   Total Energy  Conserved En.    Temperature
   -4.02289e+05    7.21399e+04   -3.30149e+05    8.58092e+07    2.99270e+02
 Pres. DC (bar) Pressure (bar)   Constr. rmsd
   -2.41668e+02   -2.70221e+02    0.00000e+00

           Step           Time
      387550000   775100.00000

   Energies (kJ/mol)
        G96Bond       G96Angle    Proper Dih.  Improper Dih.          LJ-14
    2.37276e+03    3.63399e+03    2.71640e+03    1.11082e+03   -2.76463e+02
     Coulomb-14        LJ (SR)  Disper. corr.   Coulomb (SR)   Coul. recip.
    2.81762e+04    5.91811e+04   -4.36009e+03   -4.99487e+05    3.00682e+03
      Potential    Kinetic En.   Total Energy  Conserved En.    Temperature
   -4.03925e+05    7.22919e+04   -3.31633e+05    8.58099e+07    2.99901e+02
 Pres. DC (bar) Pressure (bar)   Constr. rmsd
   -2.47439e+02   -8.76197e+01    0.00000e+00

           Step           Time
      387555000   775110.00000

   Energies (kJ/mol)
        G96Bond       G96Angle    Proper Dih.  Improper Dih.          LJ-14
    2.43081e+03    3.63738e+03    2.67694e+03    1.13677e+03   -3.57862e+02
     Coulomb-14        LJ (SR)  Disper. corr.   Coulomb (SR)   Coul. recip.
    2.79484e+04    5.80829e+04   -4.32917e+03   -4.97733e+05    2.99629e+03
      Potential    Kinetic En.   Total Energy  Conserved En.    Temperature
   -4.03511e+05    7.18245e+04   -3.31686e+05    8.58117e+07    2.97962e+02
 Pres. DC (bar) Pressure (bar)   Constr. rmsd
   -2.43947e+02   -4.05151e+02    0.00000e+00

           Step           Time
      387560000   775120.00000

   Energies (kJ/mol)
        G96Bond       G96Angle    Proper Dih.  Improper Dih.          LJ-14
    2.35556e+03    3.68382e+03    2.75061e+03    1.12157e+03   -3.41338e+02
     Coulomb-14        LJ (SR)  Disper. corr.   Coulomb (SR)   Coul. recip.
    2.78443e+04    5.82393e+04   -4.30827e+03   -4.96618e+05    3.01397e+03
      Potential    Kinetic En.   Total Energy  Conserved En.    Temperature
   -4.02259e+05    7.23243e+04   -3.29935e+05    8.58120e+07    3.00035e+02
 Pres. DC (bar) Pressure (bar)   Constr. rmsd
   -2.41600e+02   -3.12935e+02    0.00000e+00

           Step           Time
      387565000   775130.00000

   Energies (kJ/mol)
        G96Bond       G96Angle    Proper Dih.  Improper Dih.          LJ-14
    2.35409e+03    3.71614e+03    2.72069e+03    1.15726e+03   -3.25354e+02
     Coulomb-14        LJ (SR)  Disper. corr.   Coulomb (SR)   Coul. recip.
    2.79346e+04    5.81874e+04   -4.29609e+03   -4.96651e+05    2.97024e+03
      Potential    Kinetic En.   Total Energy  Conserved En.    Temperature
   -4.02232e+05    7.24897e+04   -3.29742e+05    8.58135e+07    3.00721e+02
 Pres. DC (bar) Pressure (bar)   Constr. rmsd
   -2.40237e+02   -1.95024e+02    0.00000e+00

           Step           Time
      387570000   775140.00000

   Energies (kJ/mol)
        G96Bond       G96Angle    Proper Dih.  Improper Dih.          LJ-14
    2.27211e+03    3.56343e+03    2.75604e+03    1.09703e+03   -2.91419e+02
     Coulomb-14        LJ (SR)  Disper. corr.   Coulomb (SR)   Coul. recip.
    2.80583e+04    5.91408e+04   -4.35318e+03   -4.99272e+05    2.89863e+03
      Potential    Kinetic En.   Total Energy  Conserved En.    Temperature
   -4.04130e+05    7.26378e+04   -3.31492e+05    8.58144e+07    3.01336e+02
 Pres. DC (bar) Pressure (bar)   Constr. rmsd
   -2.46656e+02   -3.43238e+01    0.00000e+00

           Step           Time
      387575000   775150.00000

   Energies (kJ/mol)
        G96Bond       G96Angle    Proper Dih.  Improper Dih.          LJ-14
    2.26081e+03    3.54485e+03    2.81556e+03    1.18975e+03   -2.48626e+02
     Coulomb-14        LJ (SR)  Disper. corr.   Coulomb (SR)   Coul. recip.
    2.79497e+04    5.90433e+04   -4.33981e+03   -4.98206e+05    3.08065e+03
      Potential    Kinetic En.   Total Energy  Conserved En.    Temperature
   -4.02910e+05    7.24140e+04   -3.30496e+05    8.58152e+07    3.00407e+02
 Pres. DC (bar) Pressure (bar)   Constr. rmsd
   -2.45146e+02   -5.13226e+00    0.00000e+00

           Step           Time
      387580000   775160.00000

   Energies (kJ/mol)
        G96Bond       G96Angle    Proper Dih.  Improper Dih.          LJ-14
    2.36839e+03    3.78259e+03    2.85086e+03    1.13069e+03   -3.74020e+02
     Coulomb-14        LJ (SR)  Disper. corr.   Coulomb (SR)   Coul. recip.
    2.78259e+04    5.72553e+04   -4.26924e+03   -4.94679e+05    3.07782e+03
      Potential    Kinetic En.   Total Energy  Conserved En.    Temperature
   -4.01031e+05    7.21789e+04   -3.28852e+05    8.58163e+07    2.99432e+02
 Pres. DC (bar) Pressure (bar)   Constr. rmsd
   -2.37247e+02   -6.14240e+02    0.00000e+00

           Step           Time
      387585000   775170.00000

   Energies (kJ/mol)
        G96Bond       G96Angle    Proper Dih.  Improper Dih.          LJ-14
    2.33271e+03    3.52769e+03    2.90457e+03    1.14722e+03   -3.32088e+02
     Coulomb-14        LJ (SR)  Disper. corr.   Coulomb (SR)   Coul. recip.
    2.77374e+04    5.80605e+04   -4.30094e+03   -4.96561e+05    2.94309e+03
      Potential    Kinetic En.   Total Energy  Conserved En.    Temperature
   -4.02541e+05    7.17984e+04   -3.30743e+05    8.58184e+07    2.97853e+02
 Pres. DC (bar) Pressure (bar)   Constr. rmsd
   -2.40778e+02   -2.83388e+02    0.00000e+00

           Step           Time
      387590000   775180.00000

   Energies (kJ/mol)
        G96Bond       G96Angle    Proper Dih.  Improper Dih.          LJ-14
    2.31939e+03    3.56501e+03    2.79376e+03    1.09108e+03   -3.01436e+02
     Coulomb-14        LJ (SR)  Disper. corr.   Coulomb (SR)   Coul. recip.
    2.79609e+04    5.80396e+04   -4.28690e+03   -4.96657e+05    3.09277e+03
      Potential    Kinetic En.   Total Energy  Conserved En.    Temperature
   -4.02383e+05    7.18306e+04   -3.30552e+05    8.58198e+07    2.97987e+02
 Pres. DC (bar) Pressure (bar)   Constr. rmsd
   -2.39212e+02   -2.51572e+02    0.00000e+00

           Step           Time
      387595000   775190.00000

   Energies (kJ/mol)
        G96Bond       G96Angle    Proper Dih.  Improper Dih.          LJ-14
    2.28424e+03    3.72114e+03    2.82101e+03    1.07352e+03   -3.51343e+02
     Coulomb-14        LJ (SR)  Disper. corr.   Coulomb (SR)   Coul. recip.
    2.79128e+04    5.78762e+04   -4.27949e+03   -4.96384e+05    3.04476e+03
      Potential    Kinetic En.   Total Energy  Conserved En.    Temperature
   -4.02281e+05    7.21688e+04   -3.30113e+05    8.58209e+07    2.99390e+02
 Pres. DC (bar) Pressure (bar)   Constr. rmsd
   -2.38387e+02   -4.37503e+02    0.00000e+00

           Step           Time
      387600000   775200.00000

   Energies (kJ/mol)
        G96Bond       G96Angle    Proper Dih.  Improper Dih.          LJ-14
    2.42322e+03    3.60171e+03    2.78792e+03    1.04685e+03   -2.94690e+02
     Coulomb-14        LJ (SR)  Disper. corr.   Coulomb (SR)   Coul. recip.
    2.80033e+04    6.18362e+04   -4.39382e+03   -5.02280e+05    2.83413e+03
      Potential    Kinetic En.   Total Energy  Conserved En.    Temperature
   -4.04435e+05    7.27397e+04   -3.31696e+05    8.58219e+07    3.01758e+02
 Pres. DC (bar) Pressure (bar)   Constr. rmsd
   -2.51277e+02    7.87653e+02    0.00000e+00

           Step           Time
      387605000   775210.00000

   Energies (kJ/mol)
        G96Bond       G96Angle    Proper Dih.  Improper Dih.          LJ-14
    2.31629e+03    3.66916e+03    2.85243e+03    1.10268e+03   -3.35691e+02
     Coulomb-14        LJ (SR)  Disper. corr.   Coulomb (SR)   Coul. recip.
    2.79397e+04    5.95410e+04   -4.35190e+03   -4.99418e+05    3.00282e+03
      Potential    Kinetic En.   Total Energy  Conserved En.    Temperature
   -4.03682e+05    7.25803e+04   -3.31102e+05    8.58230e+07    3.01097e+02
 Pres. DC (bar) Pressure (bar)   Constr. rmsd
   -2.46511e+02    2.61376e+02    0.00000e+00

           Step           Time
      387610000   775220.00000

   Energies (kJ/mol)
        G96Bond       G96Angle    Proper Dih.  Improper Dih.          LJ-14
    2.36873e+03    3.68326e+03    2.74041e+03    1.10460e+03   -3.26143e+02
     Coulomb-14        LJ (SR)  Disper. corr.   Coulomb (SR)   Coul. recip.
    2.78986e+04    5.97675e+04   -4.34070e+03   -4.99272e+05    2.98317e+03
      Potential    Kinetic En.   Total Energy  Conserved En.    Temperature
   -4.03393e+05    7.19646e+04   -3.31428e+05    8.58237e+07    2.98543e+02
 Pres. DC (bar) Pressure (bar)   Constr. rmsd
   -2.45246e+02    2.98436e+02    0.00000e+00

           Step           Time
      387615000   775230.00000

   Energies (kJ/mol)
        G96Bond       G96Angle    Proper Dih.  Improper Dih.          LJ-14
    2.38638e+03    3.58226e+03    2.84994e+03    1.15192e+03   -3.66118e+02
     Coulomb-14        LJ (SR)  Disper. corr.   Coulomb (SR)   Coul. recip.
    2.80289e+04    5.86595e+04   -4.36336e+03   -4.99140e+05    3.00446e+03
      Potential    Kinetic En.   Total Energy  Conserved En.    Temperature
   -4.04206e+05    7.30128e+04   -3.31193e+05    8.58242e+07    3.02891e+02
 Pres. DC (bar) Pressure (bar)   Constr. rmsd
   -2.47810e+02    5.66076e+00    0.00000e+00

           Step           Time
      387620000   775240.00000

   Energies (kJ/mol)
        G96Bond       G96Angle    Proper Dih.  Improper Dih.          LJ-14
    2.42428e+03    3.71814e+03    2.73548e+03    1.13315e+03   -3.20489e+02
     Coulomb-14        LJ (SR)  Disper. corr.   Coulomb (SR)   Coul. recip.
    2.81188e+04    5.89851e+04   -4.33646e+03   -4.98854e+05    2.84411e+03
      Potential    Kinetic En.   Total Energy  Conserved En.    Temperature
   -4.03552e+05    7.26329e+04   -3.30919e+05    8.58250e+07    3.01315e+02
 Pres. DC (bar) Pressure (bar)   Constr. rmsd
   -2.44767e+02   -1.02206e+02    0.00000e+00

           Step           Time
      387625000   775250.00000

   Energies (kJ/mol)
        G96Bond       G96Angle    Proper Dih.  Improper Dih.          LJ-14
    2.37087e+03    3.74499e+03    2.77238e+03    1.09768e+03   -3.86036e+02
     Coulomb-14        LJ (SR)  Disper. corr.   Coulomb (SR)   Coul. recip.
    2.80740e+04    5.94831e+04   -4.35662e+03   -5.00437e+05    2.91654e+03
      Potential    Kinetic En.   Total Energy  Conserved En.    Temperature
   -4.04721e+05    7.24466e+04   -3.32274e+05    8.58260e+07    3.00542e+02
 Pres. DC (bar) Pressure (bar)   Constr. rmsd
   -2.47046e+02   -2.70649e+01    0.00000e+00

           Step           Time
      387630000   775260.00000

   Energies (kJ/mol)
        G96Bond       G96Angle    Proper Dih.  Improper Dih.          LJ-14
    2.29865e+03    3.69958e+03    2.74604e+03    1.13375e+03   -3.48460e+02
     Coulomb-14        LJ (SR)  Disper. corr.   Coulomb (SR)   Coul. recip.
    2.79242e+04    5.82755e+04   -4.31730e+03   -4.97802e+05    3.06674e+03
      Potential    Kinetic En.   Total Energy  Conserved En.    Temperature
   -4.03323e+05    7.18122e+04   -3.31511e+05    8.58272e+07    2.97910e+02
 Pres. DC (bar) Pressure (bar)   Constr. rmsd
   -2.42612e+02   -3.59840e+02    0.00000e+00

           Step           Time
      387635000   775270.00000

   Energies (kJ/mol)
        G96Bond       G96Angle    Proper Dih.  Improper Dih.          LJ-14
    2.37070e+03    3.66134e+03    2.78387e+03    1.04368e+03   -3.47631e+02
     Coulomb-14        LJ (SR)  Disper. corr.   Coulomb (SR)   Coul. recip.
    2.79687e+04    5.77643e+04   -4.31067e+03   -4.95774e+05    3.03262e+03
      Potential    Kinetic En.   Total Energy  Conserved En.    Temperature
   -4.01807e+05    7.23825e+04   -3.29424e+05    8.58279e+07    3.00276e+02
 Pres. DC (bar) Pressure (bar)   Constr. rmsd
   -2.41868e+02   -3.07365e+02    0.00000e+00

           Step           Time
      387640000   775280.00000

   Energies (kJ/mol)
        G96Bond       G96Angle    Proper Dih.  Improper Dih.          LJ-14
    2.24285e+03    3.82484e+03    2.80994e+03    1.11563e+03   -3.19286e+02
     Coulomb-14        LJ (SR)  Disper. corr.   Coulomb (SR)   Coul. recip.
    2.78822e+04    5.92989e+04   -4.37245e+03   -4.99412e+05    2.88109e+03
      Potential    Kinetic En.   Total Energy  Conserved En.    Temperature
   -4.04048e+05    7.26549e+04   -3.31393e+05    8.58290e+07    3.01406e+02
 Pres. DC (bar) Pressure (bar)   Constr. rmsd
   -2.48842e+02    1.92637e+02    0.00000e+00

           Step           Time
      387645000   775290.00000

   Energies (kJ/mol)
        G96Bond       G96Angle    Proper Dih.  Improper Dih.          LJ-14
    2.34790e+03    3.78995e+03    2.83318e+03    1.15858e+03   -3.86683e+02
     Coulomb-14        LJ (SR)  Disper. corr.   Coulomb (SR)   Coul. recip.
    2.81809e+04    5.90131e+04   -4.31925e+03   -4.99445e+05    2.98962e+03
      Potential    Kinetic En.   Total Energy  Conserved En.    Temperature
   -4.03838e+05    7.27502e+04   -3.31087e+05    8.58293e+07    3.01802e+02
 Pres. DC (bar) Pressure (bar)   Constr. rmsd
   -2.42830e+02   -1.03368e+02    0.00000e+00

           Step           Time
      387650000   775300.00000

   Energies (kJ/mol)
        G96Bond       G96Angle    Proper Dih.  Improper Dih.          LJ-14
    2.28181e+03    3.50452e+03    2.82259e+03    1.06271e+03   -2.84520e+02
     Coulomb-14        LJ (SR)  Disper. corr.   Coulomb (SR)   Coul. recip.
    2.81229e+04    5.87783e+04   -4.32966e+03   -4.99003e+05    2.95424e+03
      Potential    Kinetic En.   Total Energy  Conserved En.    Temperature
   -4.04090e+05    7.13509e+04   -3.32739e+05    8.58297e+07    2.95997e+02
 Pres. DC (bar) Pressure (bar)   Constr. rmsd
   -2.44002e+02   -1.15872e+02    0.00000e+00

           Step           Time
      387655000   775310.00000

   Energies (kJ/mol)
        G96Bond       G96Angle    Proper Dih.  Improper Dih.          LJ-14
    2.21709e+03    3.79456e+03    2.79908e+03    1.11403e+03   -3.35132e+02
     Coulomb-14        LJ (SR)  Disper. corr.   Coulomb (SR)   Coul. recip.
    2.79848e+04    6.03556e+04   -4.36367e+03   -5.01082e+05    2.98778e+03
      Potential    Kinetic En.   Total Energy  Conserved En.    Temperature
   -4.04528e+05    7.17450e+04   -3.32783e+05    8.58303e+07    2.97632e+02
 Pres. DC (bar) Pressure (bar)   Constr. rmsd
   -2.47845e+02    2.46135e+02    0.00000e+00

           Step           Time
      387660000   775320.00000

   Energies (kJ/mol)
        G96Bond       G96Angle    Proper Dih.  Improper Dih.          LJ-14
    2.23044e+03    3.72778e+03    2.79634e+03    1.11584e+03   -3.65669e+02
     Coulomb-14        LJ (SR)  Disper. corr.   Coulomb (SR)   Coul. recip.
    2.82274e+04    5.75388e+04   -4.34067e+03   -4.96733e+05    2.98504e+03
      Potential    Kinetic En.   Total Energy  Conserved En.    Temperature
   -4.02817e+05    7.14670e+04   -3.31350e+05    8.58310e+07    2.96479e+02
 Pres. DC (bar) Pressure (bar)   Constr. rmsd
   -2.45242e+02   -3.30866e+02    0.00000e+00

           Step           Time
      387665000   775330.00000

   Energies (kJ/mol)
        G96Bond       G96Angle    Proper Dih.  Improper Dih.          LJ-14
    2.28601e+03    3.92524e+03    2.76057e+03    1.06824e+03   -3.50208e+02
     Coulomb-14        LJ (SR)  Disper. corr.   Coulomb (SR)   Coul. recip.
    2.79302e+04    5.91155e+04   -4.31667e+03   -4.98612e+05    3.08474e+03
      Potential    Kinetic En.   Total Energy  Conserved En.    Temperature
   -4.03109e+05    7.22364e+04   -3.30872e+05    8.58319e+07    2.99670e+02
 Pres. DC (bar) Pressure (bar)   Constr. rmsd
   -2.42541e+02   -1.05591e+02    0.00000e+00

           Step           Time
      387670000   775340.00000

   Energies (kJ/mol)
        G96Bond       G96Angle    Proper Dih.  Improper Dih.          LJ-14
    2.27150e+03    3.65278e+03    2.82914e+03    1.06105e+03   -3.46152e+02
     Coulomb-14        LJ (SR)  Disper. corr.   Coulomb (SR)   Coul. recip.
    2.79745e+04    5.76320e+04   -4.27477e+03   -4.95634e+05    3.04090e+03
      Potential    Kinetic En.   Total Energy  Conserved En.    Temperature
   -4.01793e+05    7.31017e+04   -3.28692e+05    8.58327e+07    3.03260e+02
 Pres. DC (bar) Pressure (bar)   Constr. rmsd
   -2.37861e+02   -2.73635e+02    0.00000e+00

           Step           Time
      387675000   775350.00000

   Energies (kJ/mol)
        G96Bond       G96Angle    Proper Dih.  Improper Dih.          LJ-14
    2.10549e+03    3.75772e+03    2.80913e+03    1.08901e+03   -3.69902e+02
     Coulomb-14        LJ (SR)  Disper. corr.   Coulomb (SR)   Coul. recip.
    2.81108e+04    5.92807e+04   -4.32388e+03   -4.99140e+05    3.01769e+03
      Potential    Kinetic En.   Total Energy  Conserved En.    Temperature
   -4.03663e+05    7.29030e+04   -3.30760e+05    8.58331e+07    3.02436e+02
 Pres. DC (bar) Pressure (bar)   Constr. rmsd
   -2.43351e+02    1.45378e+02    0.00000e+00

           Step           Time
      387680000   775360.00000

   Energies (kJ/mol)
        G96Bond       G96Angle    Proper Dih.  Improper Dih.          LJ-14
    2.36799e+03    3.61674e+03    2.75136e+03    1.16524e+03   -3.23784e+02
     Coulomb-14        LJ (SR)  Disper. corr.   Coulomb (SR)   Coul. recip.
    2.79771e+04    5.74817e+04   -4.32961e+03   -4.96407e+05    2.99128e+03
      Potential    Kinetic En.   Total Energy  Conserved En.    Temperature
   -4.02709e+05    7.24817e+04   -3.30227e+05    8.58339e+07    3.00688e+02
 Pres. DC (bar) Pressure (bar)   Constr. rmsd
   -2.43996e+02   -8.61814e+01    0.00000e+00

           Step           Time
      387685000   775370.00000

   Energies (kJ/mol)
        G96Bond       G96Angle    Proper Dih.  Improper Dih.          LJ-14
    2.26547e+03    3.66543e+03    2.80159e+03    1.11772e+03   -3.31589e+02
     Coulomb-14        LJ (SR)  Disper. corr.   Coulomb (SR)   Coul. recip.
    2.81386e+04    5.92557e+04   -4.34505e+03   -4.99355e+05    3.00385e+03
      Potential    Kinetic En.   Total Energy  Conserved En.    Temperature
   -4.03783e+05    7.22164e+04   -3.31567e+05    8.58344e+07    2.99587e+02
 Pres. DC (bar) Pressure (bar)   Constr. rmsd
   -2.45737e+02    5.86062e+01    0.00000e+00

           Step           Time
      387690000   775380.00000

   Energies (kJ/mol)
        G96Bond       G96Angle    Proper Dih.  Improper Dih.          LJ-14
    2.34407e+03    3.65321e+03    2.71505e+03    1.12827e+03   -3.59917e+02
     Coulomb-14        LJ (SR)  Disper. corr.   Coulomb (SR)   Coul. recip.
    2.79931e+04    5.98878e+04   -4.34489e+03   -4.98995e+05    3.12428e+03
      Potential    Kinetic En.   Total Energy  Conserved En.    Temperature
   -4.02854e+05    7.27432e+04   -3.30111e+05    8.58352e+07    3.01773e+02
 Pres. DC (bar) Pressure (bar)   Constr. rmsd
   -2.45718e+02    2.00985e+02    0.00000e+00

           Step           Time
      387695000   775390.00000

   Energies (kJ/mol)
        G96Bond       G96Angle    Proper Dih.  Improper Dih.          LJ-14
    2.44276e+03    3.60941e+03    2.82019e+03    1.12206e+03   -3.22246e+02
     Coulomb-14        LJ (SR)  Disper. corr.   Coulomb (SR)   Coul. recip.
    2.80573e+04    5.85097e+04   -4.29859e+03   -4.97932e+05    3.01922e+03
      Potential    Kinetic En.   Total Energy  Conserved En.    Temperature
   -4.02972e+05    7.29300e+04   -3.30043e+05    8.58357e+07    3.02547e+02
 Pres. DC (bar) Pressure (bar)   Constr. rmsd
   -2.40516e+02   -7.46798e+01    0.00000e+00

           Step           Time
      387700000   775400.00000

   Energies (kJ/mol)
        G96Bond       G96Angle    Proper Dih.  Improper Dih.          LJ-14
    2.19679e+03    3.80383e+03    2.88939e+03    1.08009e+03   -3.34152e+02
     Coulomb-14        LJ (SR)  Disper. corr.   Coulomb (SR)   Coul. recip.
    2.79188e+04    5.84127e+04   -4.28603e+03   -4.98301e+05    3.02883e+03
      Potential    Kinetic En.   Total Energy  Conserved En.    Temperature
   -4.03591e+05    7.26404e+04   -3.30951e+05    8.58365e+07    3.01346e+02
 Pres. DC (bar) Pressure (bar)   Constr. rmsd
   -2.39115e+02   -2.44312e+02    0.00000e+00

           Step           Time
      387705000   775410.00000

   Energies (kJ/mol)
        G96Bond       G96Angle    Proper Dih.  Improper Dih.          LJ-14
    2.27396e+03    3.79527e+03    2.79497e+03    1.08650e+03   -2.87390e+02
     Coulomb-14        LJ (SR)  Disper. corr.   Coulomb (SR)   Coul. recip.
    2.80301e+04    5.91760e+04   -4.34219e+03   -4.98838e+05    3.03726e+03
      Potential    Kinetic En.   Total Energy  Conserved En.    Temperature
   -4.03274e+05    7.29442e+04   -3.30329e+05    8.58381e+07    3.02607e+02
 Pres. DC (bar) Pressure (bar)   Constr. rmsd
   -2.45414e+02    2.60408e+02    0.00000e+00

           Step           Time
      387710000   775420.00000

   Energies (kJ/mol)
        G96Bond       G96Angle    Proper Dih.  Improper Dih.          LJ-14
    2.34296e+03    3.69432e+03    2.96427e+03    1.12045e+03   -3.08740e+02
     Coulomb-14        LJ (SR)  Disper. corr.   Coulomb (SR)   Coul. recip.
    2.81618e+04    6.08935e+04   -4.36225e+03   -5.01292e+05    2.93577e+03
      Potential    Kinetic En.   Total Energy  Conserved En.    Temperature
   -4.03850e+05    7.22785e+04   -3.31572e+05    8.58387e+07    2.99845e+02
 Pres. DC (bar) Pressure (bar)   Constr. rmsd
   -2.47684e+02    4.56561e+02    0.00000e+00

           Step           Time
      387715000   775430.00000

   Energies (kJ/mol)
        G96Bond       G96Angle    Proper Dih.  Improper Dih.          LJ-14
    2.42862e+03    3.80222e+03    2.77611e+03    1.13489e+03   -2.86985e+02
     Coulomb-14        LJ (SR)  Disper. corr.   Coulomb (SR)   Coul. recip.
    2.80170e+04    5.92106e+04   -4.35130e+03   -4.98502e+05    3.02707e+03
      Potential    Kinetic En.   Total Energy  Conserved En.    Temperature
   -4.02744e+05    7.28766e+04   -3.29868e+05    8.58402e+07    3.02326e+02
 Pres. DC (bar) Pressure (bar)   Constr. rmsd
   -2.46443e+02    1.38103e+02    0.00000e+00

           Step           Time
      387720000   775440.00000

   Energies (kJ/mol)
        G96Bond       G96Angle    Proper Dih.  Improper Dih.          LJ-14
    2.23392e+03    3.89565e+03    2.75615e+03    1.20757e+03   -3.09646e+02
     Coulomb-14        LJ (SR)  Disper. corr.   Coulomb (SR)   Coul. recip.
    2.78818e+04    5.80725e+04   -4.33935e+03   -4.97131e+05    2.97648e+03
      Potential    Kinetic En.   Total Energy  Conserved En.    Temperature
   -4.02756e+05    7.25387e+04   -3.30217e+05    8.58416e+07    3.00924e+02
 Pres. DC (bar) Pressure (bar)   Constr. rmsd
   -2.45093e+02    2.46251e+01    0.00000e+00

           Step           Time
      387725000   775450.00000

   Energies (kJ/mol)
        G96Bond       G96Angle    Proper Dih.  Improper Dih.          LJ-14
    2.37129e+03    3.75967e+03    2.71434e+03    1.05054e+03   -3.01243e+02
     Coulomb-14        LJ (SR)  Disper. corr.   Coulomb (SR)   Coul. recip.
    2.79599e+04    5.92913e+04   -4.34935e+03   -4.99051e+05    3.06430e+03
      Potential    Kinetic En.   Total Energy  Conserved En.    Temperature
   -4.03491e+05    7.25662e+04   -3.30924e+05    8.58421e+07    3.01039e+02
 Pres. DC (bar) Pressure (bar)   Constr. rmsd
   -2.46223e+02   -1.06579e+01    0.00000e+00

           Step           Time
      387730000   775460.00000

   Energies (kJ/mol)
        G96Bond       G96Angle    Proper Dih.  Improper Dih.          LJ-14
    2.27561e+03    3.62893e+03    2.88241e+03    1.12760e+03   -3.01170e+02
     Coulomb-14        LJ (SR)  Disper. corr.   Coulomb (SR)   Coul. recip.
    2.81747e+04    6.08533e+04   -4.37307e+03   -5.01783e+05    2.90527e+03
      Potential    Kinetic En.   Total Energy  Conserved En.    Temperature
   -4.04609e+05    7.27010e+04   -3.31908e+05    8.58432e+07    3.01598e+02
 Pres. DC (bar) Pressure (bar)   Constr. rmsd
   -2.48912e+02    4.35847e+02    0.00000e+00

           Step           Time
      387735000   775470.00000

   Energies (kJ/mol)
        G96Bond       G96Angle    Proper Dih.  Improper Dih.          LJ-14
    2.34771e+03    3.74989e+03    2.77442e+03    1.12508e+03   -2.92530e+02
     Coulomb-14        LJ (SR)  Disper. corr.   Coulomb (SR)   Coul. recip.
    2.79692e+04    5.93638e+04   -4.38234e+03   -4.99934e+05    2.93686e+03
      Potential    Kinetic En.   Total Energy  Conserved En.    Temperature
   -4.04342e+05    7.21688e+04   -3.32173e+05    8.58464e+07    2.99390e+02
 Pres. DC (bar) Pressure (bar)   Constr. rmsd
   -2.49967e+02    3.25117e+02    0.00000e+00

           Step           Time
      387740000   775480.00000

   Energies (kJ/mol)
        G96Bond       G96Angle    Proper Dih.  Improper Dih.          LJ-14
    2.37512e+03    3.54983e+03    2.70248e+03    1.08533e+03   -3.08525e+02
     Coulomb-14        LJ (SR)  Disper. corr.   Coulomb (SR)   Coul. recip.
    2.80167e+04    5.91402e+04   -4.28373e+03   -4.98836e+05    3.03836e+03
      Potential    Kinetic En.   Total Energy  Conserved En.    Temperature
   -4.03521e+05    7.19561e+04   -3.31564e+05    8.58475e+07    2.98507e+02
 Pres. DC (bar) Pressure (bar)   Constr. rmsd
   -2.38858e+02   -1.77930e+02    0.00000e+00

           Step           Time
      387745000   775490.00000

   Energies (kJ/mol)
        G96Bond       G96Angle    Proper Dih.  Improper Dih.          LJ-14
    2.44285e+03    3.53469e+03    2.86016e+03    1.14216e+03   -3.35183e+02
     Coulomb-14        LJ (SR)  Disper. corr.   Coulomb (SR)   Coul. recip.
    2.79534e+04    5.77491e+04   -4.31210e+03   -4.96497e+05    2.99305e+03
      Potential    Kinetic En.   Total Energy  Conserved En.    Temperature
   -4.02469e+05    7.33794e+04   -3.29090e+05    8.58483e+07    3.04412e+02
 Pres. DC (bar) Pressure (bar)   Constr. rmsd
   -2.42029e+02   -2.70230e+02    0.00000e+00

           Step           Time
      387750000   775500.00000

   Energies (kJ/mol)
        G96Bond       G96Angle    Proper Dih.  Improper Dih.          LJ-14
    2.19604e+03    3.68625e+03    2.80006e+03    1.11731e+03   -3.27566e+02
     Coulomb-14        LJ (SR)  Disper. corr.   Coulomb (SR)   Coul. recip.
    2.81029e+04    5.86336e+04   -4.33479e+03   -4.98376e+05    2.97443e+03
      Potential    Kinetic En.   Total Energy  Conserved En.    Temperature
   -4.03528e+05    7.20963e+04   -3.31432e+05    8.58486e+07    2.99089e+02
 Pres. DC (bar) Pressure (bar)   Constr. rmsd
   -2.44579e+02   -2.36983e+02    0.00000e+00

           Step           Time
      387755000   775510.00000

   Energies (kJ/mol)
        G96Bond       G96Angle    Proper Dih.  Improper Dih.          LJ-14
    2.25405e+03    3.63077e+03    2.85944e+03    1.13190e+03   -3.42922e+02
     Coulomb-14        LJ (SR)  Disper. corr.   Coulomb (SR)   Coul. recip.
    2.79159e+04    5.92527e+04   -4.38449e+03   -4.99628e+05    2.97150e+03
      Potential    Kinetic En.   Total Energy  Conserved En.    Temperature
   -4.04339e+05    7.19620e+04   -3.32377e+05    8.58493e+07    2.98532e+02
 Pres. DC (bar) Pressure (bar)   Constr. rmsd
   -2.50213e+02    1.17314e+02    0.00000e+00

           Step           Time
      387760000   775520.00000

   Energies (kJ/mol)
        G96Bond       G96Angle    Proper Dih.  Improper Dih.          LJ-14
    2.30313e+03    3.74069e+03    2.79993e+03    1.10580e+03   -3.00646e+02
     Coulomb-14        LJ (SR)  Disper. corr.   Coulomb (SR)   Coul. recip.
    2.80787e+04    5.91297e+04   -4.38203e+03   -4.99430e+05    2.89284e+03
      Potential    Kinetic En.   Total Energy  Conserved En.    Temperature
   -4.04062e+05    7.21267e+04   -3.31936e+05    8.58502e+07    2.99215e+02
 Pres. DC (bar) Pressure (bar)   Constr. rmsd
   -2.49932e+02    3.20402e+02    0.00000e+00

           Step           Time
      387765000   775530.00000

   Energies (kJ/mol)
        G96Bond       G96Angle    Proper Dih.  Improper Dih.          LJ-14
    2.23716e+03    3.63142e+03    2.76109e+03    1.12342e+03   -2.70966e+02
     Coulomb-14        LJ (SR)  Disper. corr.   Coulomb (SR)   Coul. recip.
    2.83220e+04    5.73714e+04   -4.33106e+03   -4.95894e+05    3.10857e+03
      Potential    Kinetic En.   Total Energy  Conserved En.    Temperature
   -4.01941e+05    7.27146e+04   -3.29227e+05    8.58521e+07    3.01654e+02
 Pres. DC (bar) Pressure (bar)   Constr. rmsd
   -2.44159e+02   -2.20346e+02    0.00000e+00

           Step           Time
      387770000   775540.00000

   Energies (kJ/mol)
        G96Bond       G96Angle    Proper Dih.  Improper Dih.          LJ-14
    2.25398e+03    3.57950e+03    2.80059e+03    1.08840e+03   -3.27958e+02
     Coulomb-14        LJ (SR)  Disper. corr.   Coulomb (SR)   Coul. recip.
    2.82106e+04    5.79018e+04   -4.31835e+03   -4.98041e+05    3.03408e+03
      Potential    Kinetic En.   Total Energy  Conserved En.    Temperature
   -4.03818e+05    7.25046e+04   -3.31314e+05    8.58527e+07    3.00783e+02
 Pres. DC (bar) Pressure (bar)   Constr. rmsd
   -2.42730e+02   -2.47903e+02    0.00000e+00

           Step           Time
      387775000   775550.00000

   Energies (kJ/mol)
        G96Bond       G96Angle    Proper Dih.  Improper Dih.          LJ-14
    2.29635e+03    3.73000e+03    2.89125e+03    1.16222e+03   -3.31876e+02
     Coulomb-14        LJ (SR)  Disper. corr.   Coulomb (SR)   Coul. recip.
    2.81352e+04    5.68744e+04   -4.28978e+03   -4.95858e+05    3.00922e+03
      Potential    Kinetic En.   Total Energy  Conserved En.    Temperature
   -4.02381e+05    7.22649e+04   -3.30116e+05    8.58534e+07    2.99788e+02
 Pres. DC (bar) Pressure (bar)   Constr. rmsd
   -2.39533e+02   -5.48980e+02    0.00000e+00

           Step           Time
      387780000   775560.00000

   Energies (kJ/mol)
        G96Bond       G96Angle    Proper Dih.  Improper Dih.          LJ-14
    2.44776e+03    3.70006e+03    2.83951e+03    1.13565e+03   -2.39643e+02
     Coulomb-14        LJ (SR)  Disper. corr.   Coulomb (SR)   Coul. recip.
    2.81152e+04    5.81834e+04   -4.30813e+03   -4.97040e+05    2.99322e+03
      Potential    Kinetic En.   Total Energy  Conserved En.    Temperature
   -4.02173e+05    7.31990e+04   -3.28974e+05    8.58544e+07    3.03664e+02
 Pres. DC (bar) Pressure (bar)   Constr. rmsd
   -2.41584e+02   -5.56619e+01    0.00000e+00

           Step           Time
      387785000   775570.00000

   Energies (kJ/mol)
        G96Bond       G96Angle    Proper Dih.  Improper Dih.          LJ-14
    2.38222e+03    3.55954e+03    2.78689e+03    1.03162e+03   -2.81643e+02
     Coulomb-14        LJ (SR)  Disper. corr.   Coulomb (SR)   Coul. recip.
    2.81170e+04    6.09208e+04   -4.37649e+03   -5.01441e+05    2.87843e+03
      Potential    Kinetic En.   Total Energy  Conserved En.    Temperature
   -4.04423e+05    7.20011e+04   -3.32422e+05    8.58557e+07    2.98694e+02
 Pres. DC (bar) Pressure (bar)   Constr. rmsd
   -2.49302e+02    5.14229e+02    0.00000e+00

           Step           Time
      387790000   775580.00000

   Energies (kJ/mol)
        G96Bond       G96Angle    Proper Dih.  Improper Dih.          LJ-14
    2.28640e+03    3.71623e+03    2.71474e+03    1.23189e+03   -2.93401e+02
     Coulomb-14        LJ (SR)  Disper. corr.   Coulomb (SR)   Coul. recip.
    2.79516e+04    5.80112e+04   -4.30655e+03   -4.97349e+05    2.94794e+03
      Potential    Kinetic En.   Total Energy  Conserved En.    Temperature
   -4.03088e+05    7.24485e+04   -3.30640e+05    8.58572e+07    3.00550e+02
 Pres. DC (bar) Pressure (bar)   Constr. rmsd
   -2.41407e+02   -7.61146e+01    0.00000e+00

           Step           Time
      387795000   775590.00000

   Energies (kJ/mol)
        G96Bond       G96Angle    Proper Dih.  Improper Dih.          LJ-14
    2.27463e+03    3.71087e+03    2.83687e+03    1.08555e+03   -2.51459e+02
     Coulomb-14        LJ (SR)  Disper. corr.   Coulomb (SR)   Coul. recip.
    2.79958e+04    5.85276e+04   -4.36891e+03   -4.97390e+05    3.02889e+03
      Potential    Kinetic En.   Total Energy  Conserved En.    Temperature
   -4.02550e+05    7.27800e+04   -3.29770e+05    8.58578e+07    3.01925e+02
 Pres. DC (bar) Pressure (bar)   Constr. rmsd
   -2.48440e+02    2.95525e+02    0.00000e+00

           Step           Time
      387800000   775600.00000

   Energies (kJ/mol)
        G96Bond       G96Angle    Proper Dih.  Improper Dih.          LJ-14
    2.40879e+03    3.54230e+03    2.76429e+03    1.11362e+03   -3.36693e+02
     Coulomb-14        LJ (SR)  Disper. corr.   Coulomb (SR)   Coul. recip.
    2.80276e+04    5.94940e+04   -4.37554e+03   -4.99479e+05    2.91552e+03
      Potential    Kinetic En.   Total Energy  Conserved En.    Temperature
   -4.03926e+05    7.17348e+04   -3.32191e+05    8.58585e+07    2.97590e+02
 Pres. DC (bar) Pressure (bar)   Constr. rmsd
   -2.49194e+02    3.29239e+01    0.00000e+00

           Step           Time
      387805000   775610.00000

   Energies (kJ/mol)
        G96Bond       G96Angle    Proper Dih.  Improper Dih.          LJ-14
    2.42121e+03    3.81270e+03    2.86263e+03    1.00445e+03   -3.52364e+02
     Coulomb-14        LJ (SR)  Disper. corr.   Coulomb (SR)   Coul. recip.
    2.80691e+04    5.88769e+04   -4.32193e+03   -4.97719e+05    3.01404e+03
      Potential    Kinetic En.   Total Energy  Conserved En.    Temperature
   -4.02332e+05    7.27751e+04   -3.29557e+05    8.58594e+07    3.01905e+02
 Pres. DC (bar) Pressure (bar)   Constr. rmsd
   -2.43131e+02    7.09268e+01    0.00000e+00

           Step           Time
      387810000   775620.00000

   Energies (kJ/mol)
        G96Bond       G96Angle    Proper Dih.  Improper Dih.          LJ-14
    2.28939e+03    3.52148e+03    2.73947e+03    1.16167e+03   -3.23072e+02
     Coulomb-14        LJ (SR)  Disper. corr.   Coulomb (SR)   Coul. recip.
    2.82455e+04    5.79767e+04   -4.33109e+03   -4.97507e+05    3.09332e+03
      Potential    Kinetic En.   Total Energy  Conserved En.    Temperature
   -4.03133e+05    7.22793e+04   -3.30854e+05    8.58611e+07    2.99848e+02
 Pres. DC (bar) Pressure (bar)   Constr. rmsd
   -2.44163e+02   -2.59735e+02    0.00000e+00

           Step           Time
      387815000   775630.00000

   Energies (kJ/mol)
        G96Bond       G96Angle    Proper Dih.  Improper Dih.          LJ-14
    2.26040e+03    3.55518e+03    2.82980e+03    9.92665e+02   -3.45122e+02
     Coulomb-14        LJ (SR)  Disper. corr.   Coulomb (SR)   Coul. recip.
    2.79402e+04    5.90546e+04   -4.36496e+03   -4.98818e+05    3.08023e+03
      Potential    Kinetic En.   Total Energy  Conserved En.    Temperature
   -4.03815e+05    7.14335e+04   -3.32382e+05    8.58615e+07    2.96339e+02
 Pres. DC (bar) Pressure (bar)   Constr. rmsd
   -2.47991e+02    7.60897e+01    0.00000e+00

           Step           Time
      387820000   775640.00000

   Energies (kJ/mol)
        G96Bond       G96Angle    Proper Dih.  Improper Dih.          LJ-14
    2.38744e+03    3.66062e+03    2.85741e+03    9.91798e+02   -2.90407e+02
     Coulomb-14        LJ (SR)  Disper. corr.   Coulomb (SR)   Coul. recip.
    2.81126e+04    5.81207e+04   -4.31181e+03   -4.96704e+05    3.01030e+03
      Potential    Kinetic En.   Total Energy  Conserved En.    Temperature
   -4.02166e+05    7.28004e+04   -3.29365e+05    8.58624e+07    3.02010e+02
 Pres. DC (bar) Pressure (bar)   Constr. rmsd
   -2.41996e+02   -2.56564e+02    0.00000e+00

           Step           Time
      387825000   775650.00000

   Energies (kJ/mol)
        G96Bond       G96Angle    Proper Dih.  Improper Dih.          LJ-14
    2.26288e+03    3.76639e+03    2.87182e+03    1.22069e+03   -2.85721e+02
     Coulomb-14        LJ (SR)  Disper. corr.   Coulomb (SR)   Coul. recip.
    2.81622e+04    5.94338e+04   -4.37648e+03   -4.98734e+05    2.96893e+03
      Potential    Kinetic En.   Total Energy  Conserved En.    Temperature
   -4.02709e+05    7.29674e+04   -3.29742e+05    8.58639e+07    3.02703e+02
 Pres. DC (bar) Pressure (bar)   Constr. rmsd
   -2.49301e+02    4.19568e+02    0.00000e+00

           Step           Time
      387830000   775660.00000

   Energies (kJ/mol)
        G96Bond       G96Angle    Proper Dih.  Improper Dih.          LJ-14
    2.29939e+03    3.79184e+03    2.85364e+03    1.08573e+03   -2.92325e+02
     Coulomb-14        LJ (SR)  Disper. corr.   Coulomb (SR)   Coul. recip.
    2.81143e+04    5.95926e+04   -4.40144e+03   -4.99873e+05    2.99992e+03
      Potential    Kinetic En.   Total Energy  Conserved En.    Temperature
   -4.03830e+05    7.30395e+04   -3.30790e+05    8.58664e+07    3.03002e+02
 Pres. DC (bar) Pressure (bar)   Constr. rmsd
   -2.52149e+02    3.99276e+02    0.00000e+00

           Step           Time
      387835000   775670.00000

   Energies (kJ/mol)
        G96Bond       G96Angle    Proper Dih.  Improper Dih.          LJ-14
    2.40411e+03    3.72987e+03    2.82434e+03    1.11926e+03   -2.94437e+02
     Coulomb-14        LJ (SR)  Disper. corr.   Coulomb (SR)   Coul. recip.
    2.79553e+04    5.86117e+04   -4.34556e+03   -4.96829e+05    3.04968e+03
      Potential    Kinetic En.   Total Energy  Conserved En.    Temperature
   -4.01775e+05    7.27422e+04   -3.29032e+05    8.58671e+07    3.01769e+02
 Pres. DC (bar) Pressure (bar)   Constr. rmsd
   -2.45795e+02   -1.43114e+01    0.00000e+00

           Step           Time
      387840000   775680.00000

   Energies (kJ/mol)
        G96Bond       G96Angle    Proper Dih.  Improper Dih.          LJ-14
    2.35246e+03    3.78686e+03    2.82166e+03    1.13224e+03   -3.39101e+02
     Coulomb-14        LJ (SR)  Disper. corr.   Coulomb (SR)   Coul. recip.
    2.78946e+04    5.69372e+04   -4.32353e+03   -4.95393e+05    3.03861e+03
      Potential    Kinetic En.   Total Energy  Conserved En.    Temperature
   -4.02092e+05    7.18716e+04   -3.30220e+05    8.58685e+07    2.98157e+02
 Pres. DC (bar) Pressure (bar)   Constr. rmsd
   -2.43312e+02   -9.39340e+01    0.00000e+00

           Step           Time
      387845000   775690.00000

   Energies (kJ/mol)
        G96Bond       G96Angle    Proper Dih.  Improper Dih.          LJ-14
    2.34921e+03    3.77268e+03    2.79481e+03    1.06382e+03   -3.22021e+02
     Coulomb-14        LJ (SR)  Disper. corr.   Coulomb (SR)   Coul. recip.
    2.79982e+04    5.77713e+04   -4.28577e+03   -4.96762e+05    3.05899e+03
      Potential    Kinetic En.   Total Energy  Conserved En.    Temperature
   -4.02561e+05    7.21151e+04   -3.30446e+05    8.58692e+07    2.99167e+02
 Pres. DC (bar) Pressure (bar)   Constr. rmsd
   -2.39086e+02   -3.89785e+02    0.00000e+00

           Step           Time
      387850000   775700.00000

   Energies (kJ/mol)
        G96Bond       G96Angle    Proper Dih.  Improper Dih.          LJ-14
    2.18621e+03    3.77666e+03    2.83830e+03    1.12885e+03   -3.05497e+02
     Coulomb-14        LJ (SR)  Disper. corr.   Coulomb (SR)   Coul. recip.
    2.80072e+04    5.83530e+04   -4.33239e+03   -4.97504e+05    2.96643e+03
      Potential    Kinetic En.   Total Energy  Conserved En.    Temperature
   -4.02885e+05    7.21913e+04   -3.30694e+05    8.58697e+07    2.99483e+02
 Pres. DC (bar) Pressure (bar)   Constr. rmsd
   -2.44309e+02    3.93782e+01    0.00000e+00

           Step           Time
      387855000   775710.00000

   Energies (kJ/mol)
        G96Bond       G96Angle    Proper Dih.  Improper Dih.          LJ-14
    2.36917e+03    3.81044e+03    2.78409e+03    1.08841e+03   -3.64226e+02
     Coulomb-14        LJ (SR)  Disper. corr.   Coulomb (SR)   Coul. recip.
    2.79204e+04    5.98194e+04   -4.39267e+03   -5.00372e+05    2.93242e+03
      Potential    Kinetic En.   Total Energy  Conserved En.    Temperature
   -4.04405e+05    7.28769e+04   -3.31528e+05    8.58703e+07    3.02328e+02
 Pres. DC (bar) Pressure (bar)   Constr. rmsd
   -2.51146e+02    2.45908e+02    0.00000e+00

           Step           Time
      387860000   775720.00000

   Energies (kJ/mol)
        G96Bond       G96Angle    Proper Dih.  Improper Dih.          LJ-14
    2.28014e+03    3.71194e+03    2.72905e+03    1.17504e+03   -2.73079e+02
     Coulomb-14        LJ (SR)  Disper. corr.   Coulomb (SR)   Coul. recip.
    2.79096e+04    5.77008e+04   -4.34530e+03   -4.97415e+05    3.00126e+03
      Potential    Kinetic En.   Total Energy  Conserved En.    Temperature
   -4.03526e+05    7.23887e+04   -3.31137e+05    8.58711e+07    3.00302e+02
 Pres. DC (bar) Pressure (bar)   Constr. rmsd
   -2.45765e+02   -6.53348e+01    0.00000e+00

           Step           Time
      387865000   775730.00000

   Energies (kJ/mol)
        G96Bond       G96Angle    Proper Dih.  Improper Dih.          LJ-14
    2.37375e+03    3.64438e+03    2.78647e+03    1.08612e+03   -3.28172e+02
     Coulomb-14        LJ (SR)  Disper. corr.   Coulomb (SR)   Coul. recip.
    2.81089e+04    5.99498e+04   -4.38509e+03   -5.00197e+05    2.96850e+03
      Potential    Kinetic En.   Total Energy  Conserved En.    Temperature
   -4.03992e+05    7.16204e+04   -3.32372e+05    8.58722e+07    2.97115e+02
 Pres. DC (bar) Pressure (bar)   Constr. rmsd
   -2.50281e+02    2.58848e+02    0.00000e+00

           Step           Time
      387870000   775740.00000

   Energies (kJ/mol)
        G96Bond       G96Angle    Proper Dih.  Improper Dih.          LJ-14
    2.34672e+03    3.71796e+03    2.78354e+03    1.16790e+03   -3.17928e+02
     Coulomb-14        LJ (SR)  Disper. corr.   Coulomb (SR)   Coul. recip.
    2.80700e+04    5.90184e+04   -4.34421e+03   -4.98376e+05    3.00689e+03
      Potential    Kinetic En.   Total Energy  Conserved En.    Temperature
   -4.02927e+05    7.19973e+04   -3.30929e+05    8.58732e+07    2.98679e+02
 Pres. DC (bar) Pressure (bar)   Constr. rmsd
   -2.45641e+02    7.30561e+01    0.00000e+00

           Step           Time
      387875000   775750.00000

   Energies (kJ/mol)
        G96Bond       G96Angle    Proper Dih.  Improper Dih.          LJ-14
    2.32112e+03    3.72214e+03    2.81657e+03    1.03067e+03   -3.97158e+02
     Coulomb-14        LJ (SR)  Disper. corr.   Coulomb (SR)   Coul. recip.
    2.80011e+04    5.86985e+04   -4.29598e+03   -4.97616e+05    3.10785e+03
      Potential    Kinetic En.   Total Energy  Conserved En.    Temperature
   -4.02611e+05    7.22528e+04   -3.30358e+05    8.58746e+07    2.99739e+02
 Pres. DC (bar) Pressure (bar)   Constr. rmsd
   -2.40225e+02   -1.34900e+02    0.00000e+00

           Step           Time
      387880000   775760.00000

   Energies (kJ/mol)
        G96Bond       G96Angle    Proper Dih.  Improper Dih.          LJ-14
    2.28734e+03    3.80196e+03    2.81282e+03    1.12484e+03   -3.64632e+02
     Coulomb-14        LJ (SR)  Disper. corr.   Coulomb (SR)   Coul. recip.
    2.80806e+04    5.78561e+04   -4.25808e+03   -4.96399e+05    3.05312e+03
      Potential    Kinetic En.   Total Energy  Conserved En.    Temperature
   -4.02005e+05    7.16165e+04   -3.30388e+05    8.58756e+07    2.97099e+02
 Pres. DC (bar) Pressure (bar)   Constr. rmsd
   -2.36010e+02   -4.19889e+02    0.00000e+00

           Step           Time
      387885000   775770.00000

   Energies (kJ/mol)
        G96Bond       G96Angle    Proper Dih.  Improper Dih.          LJ-14
    2.40561e+03    3.79434e+03    2.87174e+03    1.08777e+03   -2.98724e+02
     Coulomb-14        LJ (SR)  Disper. corr.   Coulomb (SR)   Coul. recip.
    2.81586e+04    5.95968e+04   -4.36561e+03   -4.99280e+05    2.93979e+03
      Potential    Kinetic En.   Total Energy  Conserved En.    Temperature
   -4.03089e+05    7.28698e+04   -3.30220e+05    8.58767e+07    3.02298e+02
 Pres. DC (bar) Pressure (bar)   Constr. rmsd
   -2.48065e+02    3.16205e+02    0.00000e+00

           Step           Time
      387890000   775780.00000

   Energies (kJ/mol)
        G96Bond       G96Angle    Proper Dih.  Improper Dih.          LJ-14
    2.33441e+03    3.76977e+03    2.86302e+03    1.10825e+03   -4.39396e+02
     Coulomb-14        LJ (SR)  Disper. corr.   Coulomb (SR)   Coul. recip.
    2.80694e+04    5.87238e+04   -4.32298e+03   -4.98422e+05    3.11190e+03
      Potential    Kinetic En.   Total Energy  Conserved En.    Temperature
   -4.03204e+05    7.20627e+04   -3.31141e+05    8.58772e+07    2.98950e+02
 Pres. DC (bar) Pressure (bar)   Constr. rmsd
   -2.43250e+02   -8.53834e+01    0.00000e+00

           Step           Time
      387895000   775790.00000

   Energies (kJ/mol)
        G96Bond       G96Angle    Proper Dih.  Improper Dih.          LJ-14
    2.27310e+03    3.67451e+03    2.86488e+03    1.00965e+03   -2.43108e+02
     Coulomb-14        LJ (SR)  Disper. corr.   Coulomb (SR)   Coul. recip.
    2.80532e+04    5.86101e+04   -4.35162e+03   -4.98904e+05    3.00071e+03
      Potential    Kinetic En.   Total Energy  Conserved En.    Temperature
   -4.04013e+05    7.15282e+04   -3.32485e+05    8.58776e+07    2.96732e+02
 Pres. DC (bar) Pressure (bar)   Constr. rmsd
   -2.46479e+02    1.05963e+02    0.00000e+00

           Step           Time
      387900000   775800.00000

   Energies (kJ/mol)
        G96Bond       G96Angle    Proper Dih.  Improper Dih.          LJ-14
    2.27273e+03    3.96422e+03    2.82362e+03    1.15298e+03   -3.23126e+02
     Coulomb-14        LJ (SR)  Disper. corr.   Coulomb (SR)   Coul. recip.
    2.80697e+04    5.72983e+04   -4.31371e+03   -4.96401e+05    3.03171e+03
      Potential    Kinetic En.   Total Energy  Conserved En.    Temperature
   -4.02424e+05    7.19301e+04   -3.30494e+05    8.58786e+07    2.98400e+02
 Pres. DC (bar) Pressure (bar)   Constr. rmsd
   -2.42209e+02   -2.57423e+02    0.00000e+00

           Step           Time
      387905000   775810.00000

   Energies (kJ/mol)
        G96Bond       G96Angle    Proper Dih.  Improper Dih.          LJ-14
    2.47263e+03    3.77468e+03    2.88784e+03    1.05608e+03   -3.71121e+02
     Coulomb-14        LJ (SR)  Disper. corr.   Coulomb (SR)   Coul. recip.
    2.80935e+04    5.87685e+04   -4.34925e+03   -4.97953e+05    3.09255e+03
      Potential    Kinetic En.   Total Energy  Conserved En.    Temperature
   -4.02528e+05    7.23602e+04   -3.30168e+05    8.58789e+07    3.00184e+02
 Pres. DC (bar) Pressure (bar)   Constr. rmsd
   -2.46211e+02    1.99676e+02    0.00000e+00

           Step           Time
      387910000   775820.00000

   Energies (kJ/mol)
        G96Bond       G96Angle    Proper Dih.  Improper Dih.          LJ-14
    2.29407e+03    3.81480e+03    2.89105e+03    1.05794e+03   -3.15333e+02
     Coulomb-14        LJ (SR)  Disper. corr.   Coulomb (SR)   Coul. recip.
    2.83895e+04    5.91537e+04   -4.35728e+03   -4.99041e+05    3.03519e+03
      Potential    Kinetic En.   Total Energy  Conserved En.    Temperature
   -4.03077e+05    7.31755e+04   -3.29902e+05    8.58801e+07    3.03566e+02
 Pres. DC (bar) Pressure (bar)   Constr. rmsd
   -2.47120e+02    3.35892e+02    0.00000e+00

           Step           Time
      387915000   775830.00000

   Energies (kJ/mol)
        G96Bond       G96Angle    Proper Dih.  Improper Dih.          LJ-14
    2.33420e+03    3.69007e+03    2.75555e+03    1.10857e+03   -2.32174e+02
     Coulomb-14        LJ (SR)  Disper. corr.   Coulomb (SR)   Coul. recip.
    2.83851e+04    5.95942e+04   -4.39280e+03   -5.00131e+05    3.01407e+03
      Potential    Kinetic En.   Total Energy  Conserved En.    Temperature
   -4.03875e+05    7.20616e+04   -3.31813e+05    8.58822e+07    2.98945e+02
 Pres. DC (bar) Pressure (bar)   Constr. rmsd
   -2.51161e+02    7.09737e+02    0.00000e+00

           Step           Time
      387920000   775840.00000

   Energies (kJ/mol)
        G96Bond       G96Angle    Proper Dih.  Improper Dih.          LJ-14
    2.36789e+03    3.66319e+03    2.84146e+03    1.08388e+03   -3.33496e+02
     Coulomb-14        LJ (SR)  Disper. corr.   Coulomb (SR)   Coul. recip.
    2.81456e+04    5.91119e+04   -4.37568e+03   -4.99688e+05    2.99228e+03
      Potential    Kinetic En.   Total Energy  Conserved En.    Temperature
   -4.04191e+05    7.28809e+04   -3.31310e+05    8.58839e+07    3.02344e+02
 Pres. DC (bar) Pressure (bar)   Constr. rmsd
   -2.49209e+02    6.75163e+01    0.00000e+00

           Step           Time
      387925000   775850.00000

   Energies (kJ/mol)
        G96Bond       G96Angle    Proper Dih.  Improper Dih.          LJ-14
    2.42136e+03    3.68476e+03    2.85807e+03    1.09934e+03   -3.68702e+02
     Coulomb-14        LJ (SR)  Disper. corr.   Coulomb (SR)   Coul. recip.
    2.82626e+04    5.94020e+04   -4.34244e+03   -4.99599e+05    3.05905e+03
      Potential    Kinetic En.   Total Energy  Conserved En.    Temperature
   -4.03523e+05    7.15486e+04   -3.31974e+05    8.58841e+07    2.96817e+02
 Pres. DC (bar) Pressure (bar)   Constr. rmsd
   -2.45442e+02   -1.24414e+02    0.00000e+00

           Step           Time
      387930000   775860.00000

   Energies (kJ/mol)
        G96Bond       G96Angle    Proper Dih.  Improper Dih.          LJ-14
    2.26410e+03    3.72466e+03    2.81452e+03    1.10838e+03   -3.05095e+02
     Coulomb-14        LJ (SR)  Disper. corr.   Coulomb (SR)   Coul. recip.
    2.83547e+04    5.85266e+04   -4.34731e+03   -4.97870e+05    3.01958e+03
      Potential    Kinetic En.   Total Energy  Conserved En.    Temperature
   -4.02710e+05    7.32124e+04   -3.29498e+05    8.58850e+07    3.03719e+02
 Pres. DC (bar) Pressure (bar)   Constr. rmsd
   -2.45993e+02    3.25269e+02    0.00000e+00

           Step           Time
      387935000   775870.00000

   Energies (kJ/mol)
        G96Bond       G96Angle    Proper Dih.  Improper Dih.          LJ-14
    2.33480e+03    3.63850e+03    2.89501e+03    1.06551e+03   -2.53919e+02
     Coulomb-14        LJ (SR)  Disper. corr.   Coulomb (SR)   Coul. recip.
    2.83372e+04    5.82224e+04   -4.31377e+03   -4.96732e+05    3.08024e+03
      Potential    Kinetic En.   Total Energy  Conserved En.    Temperature
   -4.01726e+05    7.24249e+04   -3.29302e+05    8.58860e+07    3.00452e+02
 Pres. DC (bar) Pressure (bar)   Constr. rmsd
   -2.42216e+02    5.09144e+01    0.00000e+00

           Step           Time
      387940000   775880.00000

   Energies (kJ/mol)
        G96Bond       G96Angle    Proper Dih.  Improper Dih.          LJ-14
    2.29239e+03    3.62673e+03    2.91205e+03    1.01735e+03   -3.41779e+02
     Coulomb-14        LJ (SR)  Disper. corr.   Coulomb (SR)   Coul. recip.
    2.82284e+04    5.81919e+04   -4.30517e+03   -4.97527e+05    3.02367e+03
      Potential    Kinetic En.   Total Energy  Conserved En.    Temperature
   -4.02881e+05    7.20244e+04   -3.30857e+05    8.58865e+07    2.98791e+02
 Pres. DC (bar) Pressure (bar)   Constr. rmsd
   -2.41253e+02   -4.15168e+02    0.00000e+00

           Step           Time
      387945000   775890.00000

   Energies (kJ/mol)
        G96Bond       G96Angle    Proper Dih.  Improper Dih.          LJ-14
    2.32782e+03    3.70705e+03    2.89363e+03    1.13065e+03   -3.01599e+02
     Coulomb-14        LJ (SR)  Disper. corr.   Coulomb (SR)   Coul. recip.
    2.80651e+04    5.90468e+04   -4.33890e+03   -4.97886e+05    2.97892e+03
      Potential    Kinetic En.   Total Energy  Conserved En.    Temperature
   -4.02377e+05    7.30609e+04   -3.29316e+05    8.58880e+07    3.03091e+02
 Pres. DC (bar) Pressure (bar)   Constr. rmsd
   -2.45042e+02    2.79767e+02    0.00000e+00

           Step           Time
      387950000   775900.00000

   Energies (kJ/mol)
        G96Bond       G96Angle    Proper Dih.  Improper Dih.          LJ-14
    2.32639e+03    3.61560e+03    2.88839e+03    1.14553e+03   -2.97254e+02
     Coulomb-14        LJ (SR)  Disper. corr.   Coulomb (SR)   Coul. recip.
    2.82586e+04    5.75966e+04   -4.30681e+03   -4.96173e+05    3.14439e+03
      Potential    Kinetic En.   Total Energy  Conserved En.    Temperature
   -4.01802e+05    7.29976e+04   -3.28804e+05    8.58885e+07    3.02828e+02
 Pres. DC (bar) Pressure (bar)   Constr. rmsd
   -2.41436e+02   -7.94533e+01    0.00000e+00

           Step           Time
      387955000   775910.00000

   Energies (kJ/mol)
        G96Bond       G96Angle    Proper Dih.  Improper Dih.          LJ-14
    2.41551e+03    3.60666e+03    2.81978e+03    1.10735e+03   -3.32738e+02
     Coulomb-14        LJ (SR)  Disper. corr.   Coulomb (SR)   Coul. recip.
    2.79408e+04    5.72303e+04   -4.25649e+03   -4.95982e+05    3.02109e+03
      Potential    Kinetic En.   Total Energy  Conserved En.    Temperature
   -4.02430e+05    7.20044e+04   -3.30426e+05    8.58891e+07    2.98708e+02
 Pres. DC (bar) Pressure (bar)   Constr. rmsd
   -2.35834e+02   -6.68968e+02    0.00000e+00

           Step           Time
      387960000   775920.00000

   Energies (kJ/mol)
        G96Bond       G96Angle    Proper Dih.  Improper Dih.          LJ-14
    2.32977e+03    3.73230e+03    2.87517e+03    1.08662e+03   -2.44433e+02
     Coulomb-14        LJ (SR)  Disper. corr.   Coulomb (SR)   Coul. recip.
    2.82337e+04    5.86879e+04   -4.33818e+03   -4.98203e+05    2.98220e+03
      Potential    Kinetic En.   Total Energy  Conserved En.    Temperature
   -4.02858e+05    7.19504e+04   -3.30908e+05    8.58895e+07    2.98484e+02
 Pres. DC (bar) Pressure (bar)   Constr. rmsd
   -2.44961e+02   -1.31866e+01    0.00000e+00

           Step           Time
      387965000   775930.00000

   Energies (kJ/mol)
        G96Bond       G96Angle    Proper Dih.  Improper Dih.          LJ-14
    2.35997e+03    3.66302e+03    2.84187e+03    1.14220e+03   -2.94116e+02
     Coulomb-14        LJ (SR)  Disper. corr.   Coulomb (SR)   Coul. recip.
    2.80392e+04    5.83863e+04   -4.30200e+03   -4.96931e+05    3.02278e+03
      Potential    Kinetic En.   Total Energy  Conserved En.    Temperature
   -4.02072e+05    7.26300e+04   -3.29442e+05    8.58901e+07    3.01303e+02
 Pres. DC (bar) Pressure (bar)   Constr. rmsd
   -2.40897e+02   -1.66193e+02    0.00000e+00

           Step           Time
      387970000   775940.00000

   Energies (kJ/mol)
        G96Bond       G96Angle    Proper Dih.  Improper Dih.          LJ-14
    2.41329e+03    3.78835e+03    2.73796e+03    1.04429e+03   -3.42192e+02
     Coulomb-14        LJ (SR)  Disper. corr.   Coulomb (SR)   Coul. recip.
    2.81113e+04    5.79393e+04   -4.32123e+03   -4.97293e+05    2.96620e+03
      Potential    Kinetic En.   Total Energy  Conserved En.    Temperature
   -4.02956e+05    7.29361e+04   -3.30020e+05    8.58912e+07    3.02573e+02
 Pres. DC (bar) Pressure (bar)   Constr. rmsd
   -2.43053e+02   -1.01481e+02    0.00000e+00

           Step           Time
      387975000   775950.00000

   Energies (kJ/mol)
        G96Bond       G96Angle    Proper Dih.  Improper Dih.          LJ-14
    2.29520e+03    3.92519e+03    2.83022e+03    1.08355e+03   -3.69351e+02
     Coulomb-14        LJ (SR)  Disper. corr.   Coulomb (SR)   Coul. recip.
    2.79683e+04    5.90147e+04   -4.36138e+03   -4.98783e+05    3.00735e+03
      Potential    Kinetic En.   Total Energy  Conserved En.    Temperature
   -4.03389e+05    7.20054e+04   -3.31384e+05    8.58923e+07    2.98712e+02
 Pres. DC (bar) Pressure (bar)   Constr. rmsd
   -2.47585e+02   -2.85247e+01    0.00000e+00

           Step           Time
      387980000   775960.00000

   Energies (kJ/mol)
        G96Bond       G96Angle    Proper Dih.  Improper Dih.          LJ-14
    2.31867e+03    3.64781e+03    2.90437e+03    1.06997e+03   -3.67050e+02
     Coulomb-14        LJ (SR)  Disper. corr.   Coulomb (SR)   Coul. recip.
    2.82693e+04    5.73250e+04   -4.30079e+03   -4.96855e+05    2.95040e+03
      Potential    Kinetic En.   Total Energy  Conserved En.    Temperature
   -4.03038e+05    7.08927e+04   -3.32145e+05    8.58929e+07    2.94096e+02
 Pres. DC (bar) Pressure (bar)   Constr. rmsd
   -2.40762e+02   -4.35016e+02    0.00000e+00

           Step           Time
      387985000   775970.00000

   Energies (kJ/mol)
        G96Bond       G96Angle    Proper Dih.  Improper Dih.          LJ-14
    2.34804e+03    3.77825e+03    2.81539e+03    1.15080e+03   -3.77195e+02
     Coulomb-14        LJ (SR)  Disper. corr.   Coulomb (SR)   Coul. recip.
    2.81702e+04    5.83203e+04   -4.31185e+03   -4.97882e+05    3.07346e+03
      Potential    Kinetic En.   Total Energy  Conserved En.    Temperature
   -4.02915e+05    7.23136e+04   -3.30601e+05    8.58936e+07    2.99991e+02
 Pres. DC (bar) Pressure (bar)   Constr. rmsd
   -2.42001e+02   -1.29402e+02    0.00000e+00

           Step           Time
      387990000   775980.00000

   Energies (kJ/mol)
        G96Bond       G96Angle    Proper Dih.  Improper Dih.          LJ-14
    2.30916e+03    3.66502e+03    2.89569e+03    1.14077e+03   -2.80401e+02
     Coulomb-14        LJ (SR)  Disper. corr.   Coulomb (SR)   Coul. recip.
    2.80526e+04    5.87397e+04   -4.38174e+03   -4.98718e+05    2.90659e+03
      Potential    Kinetic En.   Total Energy  Conserved En.    Temperature
   -4.03670e+05    7.25912e+04   -3.31079e+05    8.58955e+07    3.01142e+02
 Pres. DC (bar) Pressure (bar)   Constr. rmsd
   -2.49900e+02    3.55247e+02    0.00000e+00

           Step           Time
      387995000   775990.00000

   Energies (kJ/mol)
        G96Bond       G96Angle    Proper Dih.  Improper Dih.          LJ-14
    2.36771e+03    3.47032e+03    2.71946e+03    1.09841e+03   -2.78964e+02
     Coulomb-14        LJ (SR)  Disper. corr.   Coulomb (SR)   Coul. recip.
    2.81648e+04    5.93115e+04   -4.34162e+03   -4.99218e+05    3.02192e+03
      Potential    Kinetic En.   Total Energy  Conserved En.    Temperature
   -4.03684e+05    7.23361e+04   -3.31348e+05    8.58966e+07    3.00084e+02
 Pres. DC (bar) Pressure (bar)   Constr. rmsd
   -2.45350e+02    1.04537e+02    0.00000e+00

           Step           Time
      388000000   776000.00000

   Energies (kJ/mol)
        G96Bond       G96Angle    Proper Dih.  Improper Dih.          LJ-14
    2.38263e+03    3.60380e+03    2.71246e+03    1.08003e+03   -2.83044e+02
     Coulomb-14        LJ (SR)  Disper. corr.   Coulomb (SR)   Coul. recip.
    2.81871e+04    6.03540e+04   -4.37177e+03   -5.00437e+05    2.97291e+03
      Potential    Kinetic En.   Total Energy  Conserved En.    Temperature
   -4.03799e+05    7.20990e+04   -3.31700e+05    8.58971e+07    2.99100e+02
 Pres. DC (bar) Pressure (bar)   Constr. rmsd
   -2.48765e+02    4.22122e+02    0.00000e+00

           Step           Time
      388005000   776010.00000

   Energies (kJ/mol)
        G96Bond       G96Angle    Proper Dih.  Improper Dih.          LJ-14
    2.27776e+03    3.68161e+03    2.85233e+03    1.07525e+03   -2.75489e+02
     Coulomb-14        LJ (SR)  Disper. corr.   Coulomb (SR)   Coul. recip.
    2.81499e+04    5.89419e+04   -4.31555e+03   -4.98292e+05    3.05471e+03
      Potential    Kinetic En.   Total Energy  Conserved En.    Temperature
   -4.02850e+05    7.23531e+04   -3.30497e+05    8.58981e+07    3.00155e+02
 Pres. DC (bar) Pressure (bar)   Constr. rmsd
   -2.42416e+02    1.25327e+02    0.00000e+00

           Step           Time
      388010000   776020.00000

   Energies (kJ/mol)
        G96Bond       G96Angle    Proper Dih.  Improper Dih.          LJ-14
    2.32802e+03    3.80204e+03    2.82284e+03    1.14231e+03   -2.35295e+02
     Coulomb-14        LJ (SR)  Disper. corr.   Coulomb (SR)   Coul. recip.
    2.80158e+04    5.80970e+04   -4.32746e+03   -4.97211e+05    2.92613e+03
      Potential    Kinetic En.   Total Energy  Conserved En.    Temperature
   -4.02639e+05    7.27807e+04   -3.29859e+05    8.58990e+07    3.01929e+02
 Pres. DC (bar) Pressure (bar)   Constr. rmsd
   -2.43754e+02   -7.71989e+01    0.00000e+00

           Step           Time
      388015000   776030.00000

   Energies (kJ/mol)
        G96Bond       G96Angle    Proper Dih.  Improper Dih.          LJ-14
    2.35857e+03    3.62415e+03    2.91345e+03    1.05483e+03   -3.22108e+02
     Coulomb-14        LJ (SR)  Disper. corr.   Coulomb (SR)   Coul. recip.
    2.78749e+04    5.69558e+04   -4.28503e+03   -4.95496e+05    3.00867e+03
      Potential    Kinetic En.   Total Energy  Conserved En.    Temperature
   -4.02313e+05    7.17822e+04   -3.30531e+05    8.58999e+07    2.97786e+02
 Pres. DC (bar) Pressure (bar)   Constr. rmsd
   -2.39004e+02   -4.82527e+02    0.00000e+00

           Step           Time
      388020000   776040.00000

   Energies (kJ/mol)
        G96Bond       G96Angle    Proper Dih.  Improper Dih.          LJ-14
    2.33686e+03    3.67668e+03    2.85067e+03    1.16987e+03   -3.57833e+02
     Coulomb-14        LJ (SR)  Disper. corr.   Coulomb (SR)   Coul. recip.
    2.81571e+04    5.90259e+04   -4.37277e+03   -4.99206e+05    3.02099e+03
      Potential    Kinetic En.   Total Energy  Conserved En.    Temperature
   -4.03698e+05    7.25973e+04   -3.31101e+05    8.59008e+07    3.01168e+02
 Pres. DC (bar) Pressure (bar)   Constr. rmsd
   -2.48878e+02    6.82909e+01    0.00000e+00

           Step           Time
      388025000   776050.00000

   Energies (kJ/mol)
        G96Bond       G96Angle    Proper Dih.  Improper Dih.          LJ-14
    2.24826e+03    3.80143e+03    2.80161e+03    1.09670e+03   -3.48853e+02
     Coulomb-14        LJ (SR)  Disper. corr.   Coulomb (SR)   Coul. recip.
    2.78724e+04    5.94553e+04   -4.37283e+03   -4.98717e+05    3.07618e+03
      Potential    Kinetic En.   Total Energy  Conserved En.    Temperature
   -4.03087e+05    7.21122e+04   -3.30975e+05    8.59017e+07    2.99155e+02
 Pres. DC (bar) Pressure (bar)   Constr. rmsd
   -2.48885e+02    1.39188e+02    0.00000e+00

           Step           Time
      388030000   776060.00000

   Energies (kJ/mol)
        G96Bond       G96Angle    Proper Dih.  Improper Dih.          LJ-14
    2.33835e+03    3.76301e+03    2.75329e+03    1.14965e+03   -2.81465e+02
     Coulomb-14        LJ (SR)  Disper. corr.   Coulomb (SR)   Coul. recip.
    2.81582e+04    5.90272e+04   -4.32200e+03   -4.97575e+05    2.97742e+03
      Potential    Kinetic En.   Total Energy  Conserved En.    Temperature
   -4.02011e+05    7.22271e+04   -3.29784e+05    8.59019e+07    2.99632e+02
 Pres. DC (bar) Pressure (bar)   Constr. rmsd
   -2.43140e+02    1.72117e+02    0.00000e+00

           Step           Time
      388035000   776070.00000

   Energies (kJ/mol)
        G96Bond       G96Angle    Proper Dih.  Improper Dih.          LJ-14
    2.31746e+03    3.85523e+03    2.79197e+03    1.06105e+03   -2.23074e+02
     Coulomb-14        LJ (SR)  Disper. corr.   Coulomb (SR)   Coul. recip.
    2.80086e+04    5.88032e+04   -4.31164e+03   -4.97548e+05    2.98332e+03
      Potential    Kinetic En.   Total Energy  Conserved En.    Temperature
   -4.02262e+05    7.25446e+04   -3.29717e+05    8.59022e+07    3.00949e+02
 Pres. DC (bar) Pressure (bar)   Constr. rmsd
   -2.41977e+02    1.42331e+02    0.00000e+00

           Step           Time
      388040000   776080.00000

   Energies (kJ/mol)
        G96Bond       G96Angle    Proper Dih.  Improper Dih.          LJ-14
    2.21239e+03    3.78970e+03    2.76229e+03    1.16517e+03   -2.49353e+02
     Coulomb-14        LJ (SR)  Disper. corr.   Coulomb (SR)   Coul. recip.
    2.81189e+04    5.96617e+04   -4.35708e+03   -4.98783e+05    3.06800e+03
      Potential    Kinetic En.   Total Energy  Conserved En.    Temperature
   -4.02611e+05    7.21746e+04   -3.30437e+05    8.59036e+07    2.99414e+02
 Pres. DC (bar) Pressure (bar)   Constr. rmsd
   -2.47098e+02    4.29291e+02    0.00000e+00

           Step           Time
      388045000   776090.00000

   Energies (kJ/mol)
        G96Bond       G96Angle    Proper Dih.  Improper Dih.          LJ-14
    2.25337e+03    3.86489e+03    2.74601e+03    1.17198e+03   -3.52446e+02
     Coulomb-14        LJ (SR)  Disper. corr.   Coulomb (SR)   Coul. recip.
    2.81117e+04    5.85893e+04   -4.30634e+03   -4.97514e+05    3.05719e+03
      Potential    Kinetic En.   Total Energy  Conserved En.    Temperature
   -4.02379e+05    7.20581e+04   -3.30321e+05    8.59050e+07    2.98931e+02
 Pres. DC (bar) Pressure (bar)   Constr. rmsd
   -2.41383e+02   -2.23803e+02    0.00000e+00

           Step           Time
      388050000   776100.00000

   Energies (kJ/mol)
        G96Bond       G96Angle    Proper Dih.  Improper Dih.          LJ-14
    2.27400e+03    3.70280e+03    2.88461e+03    1.08715e+03   -3.19148e+02
     Coulomb-14        LJ (SR)  Disper. corr.   Coulomb (SR)   Coul. recip.
    2.79960e+04    5.73882e+04   -4.31585e+03   -4.96512e+05    3.07104e+03
      Potential    Kinetic En.   Total Energy  Conserved En.    Temperature
   -4.02743e+05    7.27878e+04   -3.29956e+05    8.59053e+07    3.01958e+02
 Pres. DC (bar) Pressure (bar)   Constr. rmsd
   -2.42449e+02   -3.72936e+02    0.00000e+00

           Step           Time
      388055000   776110.00000

   Energies (kJ/mol)
        G96Bond       G96Angle    Proper Dih.  Improper Dih.          LJ-14
    2.35765e+03    3.55668e+03    2.96419e+03    1.13780e+03   -3.43391e+02
     Coulomb-14        LJ (SR)  Disper. corr.   Coulomb (SR)   Coul. recip.
    2.79329e+04    5.94320e+04   -4.33380e+03   -4.98579e+05    2.87602e+03
      Potential    Kinetic En.   Total Energy  Conserved En.    Temperature
   -4.02999e+05    7.26457e+04   -3.30353e+05    8.59060e+07    3.01368e+02
 Pres. DC (bar) Pressure (bar)   Constr. rmsd
   -2.44468e+02   -2.69716e+01    0.00000e+00

           Step           Time
      388060000   776120.00000

   Energies (kJ/mol)
        G96Bond       G96Angle    Proper Dih.  Improper Dih.          LJ-14
    2.50701e+03    3.51274e+03    2.82499e+03    1.13807e+03   -2.93089e+02
     Coulomb-14        LJ (SR)  Disper. corr.   Coulomb (SR)   Coul. recip.
    2.82094e+04    5.95721e+04   -4.39221e+03   -4.99557e+05    2.96567e+03
      Potential    Kinetic En.   Total Energy  Conserved En.    Temperature
   -4.03512e+05    7.21943e+04   -3.31318e+05    8.59070e+07    2.99496e+02
 Pres. DC (bar) Pressure (bar)   Constr. rmsd
   -2.51094e+02    3.44620e+02    0.00000e+00

           Step           Time
      388065000   776130.00000

   Energies (kJ/mol)
        G96Bond       G96Angle    Proper Dih.  Improper Dih.          LJ-14
    2.26590e+03    3.78755e+03    2.79761e+03    1.09032e+03   -2.93937e+02
     Coulomb-14        LJ (SR)  Disper. corr.   Coulomb (SR)   Coul. recip.
    2.81748e+04    5.79361e+04   -4.32989e+03   -4.97970e+05    3.01351e+03
      Potential    Kinetic En.   Total Energy  Conserved En.    Temperature
   -4.03529e+05    7.16374e+04   -3.31891e+05    8.59084e+07    2.97185e+02
 Pres. DC (bar) Pressure (bar)   Constr. rmsd
   -2.44027e+02   -2.32501e+02    0.00000e+00

           Step           Time
      388070000   776140.00000

   Energies (kJ/mol)
        G96Bond       G96Angle    Proper Dih.  Improper Dih.          LJ-14
    2.30921e+03    3.67605e+03    2.83082e+03    1.07865e+03   -2.86530e+02
     Coulomb-14        LJ (SR)  Disper. corr.   Coulomb (SR)   Coul. recip.
    2.82375e+04    6.10721e+04   -4.37262e+03   -5.01276e+05    2.93869e+03
      Potential    Kinetic En.   Total Energy  Conserved En.    Temperature
   -4.03792e+05    7.24855e+04   -3.31307e+05    8.59098e+07    3.00704e+02
 Pres. DC (bar) Pressure (bar)   Constr. rmsd
   -2.48861e+02    5.61928e+02    0.00000e+00

           Step           Time
      388075000   776150.00000

   Energies (kJ/mol)
        G96Bond       G96Angle    Proper Dih.  Improper Dih.          LJ-14
    2.25080e+03    3.55585e+03    2.86699e+03    1.17279e+03   -3.29594e+02
     Coulomb-14        LJ (SR)  Disper. corr.   Coulomb (SR)   Coul. recip.
    2.81995e+04    5.86374e+04   -4.30214e+03   -4.97310e+05    2.98216e+03
      Potential    Kinetic En.   Total Energy  Conserved En.    Temperature
   -4.02276e+05    7.20238e+04   -3.30252e+05    8.59110e+07    2.98788e+02
 Pres. DC (bar) Pressure (bar)   Constr. rmsd
   -2.40913e+02   -2.64921e+02    0.00000e+00

           Step           Time
      388080000   776160.00000

   Energies (kJ/mol)
        G96Bond       G96Angle    Proper Dih.  Improper Dih.          LJ-14
    2.34529e+03    3.72453e+03    2.89784e+03    1.16644e+03   -3.12805e+02
     Coulomb-14        LJ (SR)  Disper. corr.   Coulomb (SR)   Coul. recip.
    2.80916e+04    5.88856e+04   -4.31530e+03   -4.98117e+05    3.02333e+03
      Potential    Kinetic En.   Total Energy  Conserved En.    Temperature
   -4.02611e+05    7.26367e+04   -3.29974e+05    8.59112e+07    3.01331e+02
 Pres. DC (bar) Pressure (bar)   Constr. rmsd
   -2.42388e+02   -6.09439e+01    0.00000e+00

           Step           Time
      388085000   776170.00000

   Energies (kJ/mol)
        G96Bond       G96Angle    Proper Dih.  Improper Dih.          LJ-14
    2.23903e+03    3.85426e+03    2.82110e+03    1.21763e+03   -2.84220e+02
     Coulomb-14        LJ (SR)  Disper. corr.   Coulomb (SR)   Coul. recip.
    2.81634e+04    5.88266e+04   -4.29301e+03   -4.97422e+05    3.05544e+03
      Potential    Kinetic En.   Total Energy  Conserved En.    Temperature
   -4.01821e+05    7.29802e+04   -3.28841e+05    8.59123e+07    3.02756e+02
 Pres. DC (bar) Pressure (bar)   Constr. rmsd
   -2.39894e+02   -1.28883e+02    0.00000e+00

           Step           Time
      388090000   776180.00000

   Energies (kJ/mol)
        G96Bond       G96Angle    Proper Dih.  Improper Dih.          LJ-14
    2.31419e+03    3.76844e+03    2.82839e+03    1.09692e+03   -3.43755e+02
     Coulomb-14        LJ (SR)  Disper. corr.   Coulomb (SR)   Coul. recip.
    2.82583e+04    5.81331e+04   -4.30111e+03   -4.97733e+05    3.03764e+03
      Potential    Kinetic En.   Total Energy  Conserved En.    Temperature
   -4.02941e+05    7.19121e+04   -3.31029e+05    8.59137e+07    2.98325e+02
 Pres. DC (bar) Pressure (bar)   Constr. rmsd
   -2.40798e+02   -4.02731e+02    0.00000e+00

           Step           Time
      388095000   776190.00000

   Energies (kJ/mol)
        G96Bond       G96Angle    Proper Dih.  Improper Dih.          LJ-14
    2.28489e+03    3.59255e+03    2.80321e+03    1.07446e+03   -3.15977e+02
     Coulomb-14        LJ (SR)  Disper. corr.   Coulomb (SR)   Coul. recip.
    2.84800e+04    5.98441e+04   -4.35488e+03   -5.00220e+05    3.10784e+03
      Potential    Kinetic En.   Total Energy  Conserved En.    Temperature
   -4.03704e+05    7.19471e+04   -3.31757e+05    8.59148e+07    2.98470e+02
 Pres. DC (bar) Pressure (bar)   Constr. rmsd
   -2.46848e+02    2.72662e+02    0.00000e+00

           Step           Time
      388100000   776200.00000

   Energies (kJ/mol)
        G96Bond       G96Angle    Proper Dih.  Improper Dih.          LJ-14
    2.27093e+03    3.75817e+03    2.83886e+03    1.16862e+03   -3.63410e+02
     Coulomb-14        LJ (SR)  Disper. corr.   Coulomb (SR)   Coul. recip.
    2.80951e+04    6.05824e+04   -4.41372e+03   -5.01558e+05    2.99904e+03
      Potential    Kinetic En.   Total Energy  Conserved En.    Temperature
   -4.04622e+05    7.25124e+04   -3.32110e+05    8.59160e+07    3.00815e+02
 Pres. DC (bar) Pressure (bar)   Constr. rmsd
   -2.53556e+02    7.50610e+02    0.00000e+00

           Step           Time
      388105000   776210.00000

   Energies (kJ/mol)
        G96Bond       G96Angle    Proper Dih.  Improper Dih.          LJ-14
    2.19475e+03    3.74270e+03    2.80519e+03    1.03785e+03   -3.84899e+02
     Coulomb-14        LJ (SR)  Disper. corr.   Coulomb (SR)   Coul. recip.
    2.80102e+04    5.87386e+04   -4.31340e+03   -4.98664e+05    2.97468e+03
      Potential    Kinetic En.   Total Energy  Conserved En.    Temperature
   -4.03858e+05    7.16055e+04   -3.32252e+05    8.59177e+07    2.97053e+02
 Pres. DC (bar) Pressure (bar)   Constr. rmsd
   -2.42175e+02   -1.88984e+02    0.00000e+00

           Step           Time
      388110000   776220.00000

   Energies (kJ/mol)
        G96Bond       G96Angle    Proper Dih.  Improper Dih.          LJ-14
    2.39160e+03    3.56409e+03    2.76706e+03    1.09290e+03   -2.67045e+02
     Coulomb-14        LJ (SR)  Disper. corr.   Coulomb (SR)   Coul. recip.
    2.82361e+04    5.97299e+04   -4.32965e+03   -4.98943e+05    3.05133e+03
      Potential    Kinetic En.   Total Energy  Conserved En.    Temperature
   -4.02706e+05    7.16175e+04   -3.31089e+05    8.59184e+07    2.97103e+02
 Pres. DC (bar) Pressure (bar)   Constr. rmsd
   -2.44000e+02    1.48524e+02    0.00000e+00

           Step           Time
      388115000   776230.00000

   Energies (kJ/mol)
        G96Bond       G96Angle    Proper Dih.  Improper Dih.          LJ-14
    2.43933e+03    3.67429e+03    2.80225e+03    1.09641e+03   -2.82719e+02
     Coulomb-14        LJ (SR)  Disper. corr.   Coulomb (SR)   Coul. recip.
    2.81076e+04    6.00170e+04   -4.38857e+03   -5.00353e+05    3.00345e+03
      Potential    Kinetic En.   Total Energy  Conserved En.    Temperature
   -4.03884e+05    7.21814e+04   -3.31703e+05    8.59198e+07    2.99442e+02
 Pres. DC (bar) Pressure (bar)   Constr. rmsd
   -2.50678e+02    4.17109e+02    0.00000e+00

           Step           Time
      388120000   776240.00000

   Energies (kJ/mol)
        G96Bond       G96Angle    Proper Dih.  Improper Dih.          LJ-14
    2.33413e+03    3.88060e+03    2.77239e+03    1.12587e+03   -3.55584e+02
     Coulomb-14        LJ (SR)  Disper. corr.   Coulomb (SR)   Coul. recip.
    2.80580e+04    5.90368e+04   -4.33966e+03   -4.98954e+05    2.88649e+03
      Potential    Kinetic En.   Total Energy  Conserved En.    Temperature
   -4.03555e+05    7.19255e+04   -3.31629e+05    8.59207e+07    2.98380e+02
 Pres. DC (bar) Pressure (bar)   Constr. rmsd
   -2.45128e+02   -3.93122e+01    0.00000e+00

           Step           Time
      388125000   776250.00000

   Energies (kJ/mol)
        G96Bond       G96Angle    Proper Dih.  Improper Dih.          LJ-14
    2.27299e+03    3.85466e+03    2.64144e+03    1.12725e+03   -3.72547e+02
     Coulomb-14        LJ (SR)  Disper. corr.   Coulomb (SR)   Coul. recip.
    2.79575e+04    5.63069e+04   -4.30390e+03   -4.95065e+05    2.96077e+03
      Potential    Kinetic En.   Total Energy  Conserved En.    Temperature
   -4.02620e+05    7.19334e+04   -3.30687e+05    8.59232e+07    2.98413e+02
 Pres. DC (bar) Pressure (bar)   Constr. rmsd
   -2.41110e+02   -6.25829e+02    0.00000e+00

           Step           Time
      388130000   776260.00000

   Energies (kJ/mol)
        G96Bond       G96Angle    Proper Dih.  Improper Dih.          LJ-14
    2.21274e+03    3.87616e+03    2.78342e+03    1.16151e+03   -3.36752e+02
     Coulomb-14        LJ (SR)  Disper. corr.   Coulomb (SR)   Coul. recip.
    2.78906e+04    5.72850e+04   -4.27889e+03   -4.95973e+05    3.01350e+03
      Potential    Kinetic En.   Total Energy  Conserved En.    Temperature
   -4.02365e+05    7.24148e+04   -3.29951e+05    8.59240e+07    3.00410e+02
 Pres. DC (bar) Pressure (bar)   Constr. rmsd
   -2.38320e+02   -3.94624e+02    0.00000e+00

           Step           Time
      388135000   776270.00000

   Energies (kJ/mol)
        G96Bond       G96Angle    Proper Dih.  Improper Dih.          LJ-14
    2.44902e+03    3.75358e+03    2.71357e+03    9.98447e+02   -3.32392e+02
     Coulomb-14        LJ (SR)  Disper. corr.   Coulomb (SR)   Coul. recip.
    2.80074e+04    5.78351e+04   -4.30329e+03   -4.95756e+05    2.96463e+03
      Potential    Kinetic En.   Total Energy  Conserved En.    Temperature
   -4.01670e+05    7.19249e+04   -3.29745e+05    8.59251e+07    2.98378e+02
 Pres. DC (bar) Pressure (bar)   Constr. rmsd
   -2.41042e+02   -1.90328e+02    0.00000e+00

           Step           Time
      388140000   776280.00000

   Energies (kJ/mol)
        G96Bond       G96Angle    Proper Dih.  Improper Dih.          LJ-14
    2.25267e+03    3.74913e+03    2.72185e+03    1.07604e+03   -2.95060e+02
     Coulomb-14        LJ (SR)  Disper. corr.   Coulomb (SR)   Coul. recip.
    2.79763e+04    5.80163e+04   -4.28062e+03   -4.96323e+05    3.10509e+03
      Potential    Kinetic En.   Total Energy  Conserved En.    Temperature
   -4.02002e+05    7.17997e+04   -3.30202e+05    8.59258e+07    2.97859e+02
 Pres. DC (bar) Pressure (bar)   Constr. rmsd
   -2.38513e+02   -2.53792e+02    0.00000e+00

           Step           Time
      388145000   776290.00000

   Energies (kJ/mol)
        G96Bond       G96Angle    Proper Dih.  Improper Dih.          LJ-14
    2.29772e+03    3.67830e+03    2.74797e+03    1.12452e+03   -2.77363e+02
     Coulomb-14        LJ (SR)  Disper. corr.   Coulomb (SR)   Coul. recip.
    2.82269e+04    5.71049e+04   -4.27025e+03   -4.95516e+05    3.09371e+03
      Potential    Kinetic En.   Total Energy  Conserved En.    Temperature
   -4.01789e+05    7.22602e+04   -3.29529e+05    8.59277e+07    2.99769e+02
 Pres. DC (bar) Pressure (bar)   Constr. rmsd
   -2.37360e+02   -3.74985e+02    0.00000e+00

           Step           Time
      388150000   776300.00000

   Energies (kJ/mol)
        G96Bond       G96Angle    Proper Dih.  Improper Dih.          LJ-14
    2.22380e+03    3.76052e+03    2.80594e+03    1.02404e+03   -2.98867e+02
     Coulomb-14        LJ (SR)  Disper. corr.   Coulomb (SR)   Coul. recip.
    2.81578e+04    5.68868e+04   -4.27767e+03   -4.95877e+05    3.04524e+03
      Potential    Kinetic En.   Total Energy  Conserved En.    Temperature
   -4.02549e+05    7.24845e+04   -3.30065e+05    8.59286e+07    3.00700e+02
 Pres. DC (bar) Pressure (bar)   Constr. rmsd
   -2.38184e+02   -3.45714e+02    0.00000e+00

           Step           Time
      388155000   776310.00000

   Energies (kJ/mol)
        G96Bond       G96Angle    Proper Dih.  Improper Dih.          LJ-14
    2.34416e+03    3.69327e+03    2.81454e+03    1.09648e+03   -3.19951e+02
     Coulomb-14        LJ (SR)  Disper. corr.   Coulomb (SR)   Coul. recip.
    2.79995e+04    5.77363e+04   -4.31971e+03   -4.96497e+05    3.02951e+03
      Potential    Kinetic En.   Total Energy  Conserved En.    Temperature
   -4.02423e+05    7.14891e+04   -3.30934e+05    8.59301e+07    2.96570e+02
 Pres. DC (bar) Pressure (bar)   Constr. rmsd
   -2.42882e+02   -2.54937e+02    0.00000e+00

           Step           Time
      388160000   776320.00000

   Energies (kJ/mol)
        G96Bond       G96Angle    Proper Dih.  Improper Dih.          LJ-14
    2.44838e+03    3.62348e+03    2.83060e+03    1.08952e+03   -3.16767e+02
     Coulomb-14        LJ (SR)  Disper. corr.   Coulomb (SR)   Coul. recip.
    2.82162e+04    5.87841e+04   -4.30608e+03   -4.97083e+05    2.99553e+03
      Potential    Kinetic En.   Total Energy  Conserved En.    Temperature
   -4.01718e+05    7.26540e+04   -3.29064e+05    8.59324e+07    3.01403e+02
 Pres. DC (bar) Pressure (bar)   Constr. rmsd
   -2.41354e+02   -1.36249e+02    0.00000e+00

           Step           Time
      388165000   776330.00000

   Energies (kJ/mol)
        G96Bond       G96Angle    Proper Dih.  Improper Dih.          LJ-14
    2.30282e+03    3.61816e+03    2.86443e+03    1.10686e+03   -3.13855e+02
     Coulomb-14        LJ (SR)  Disper. corr.   Coulomb (SR)   Coul. recip.
    2.79253e+04    5.79367e+04   -4.34508e+03   -4.97050e+05    2.94420e+03
      Potential    Kinetic En.   Total Energy  Conserved En.    Temperature
   -4.03010e+05    7.21600e+04   -3.30850e+05    8.59332e+07    2.99353e+02
 Pres. DC (bar) Pressure (bar)   Constr. rmsd
   -2.45741e+02   -1.90316e+02    0.00000e+00

           Step           Time
      388170000   776340.00000

   Energies (kJ/mol)
        G96Bond       G96Angle    Proper Dih.  Improper Dih.          LJ-14
    2.41049e+03    3.66572e+03    2.81601e+03    1.14660e+03   -3.33847e+02
     Coulomb-14        LJ (SR)  Disper. corr.   Coulomb (SR)   Coul. recip.
    2.81002e+04    5.80613e+04   -4.36060e+03   -4.96785e+05    2.97821e+03
      Potential    Kinetic En.   Total Energy  Conserved En.    Temperature
   -4.02301e+05    7.25079e+04   -3.29793e+05    8.59351e+07    3.00797e+02
 Pres. DC (bar) Pressure (bar)   Constr. rmsd
   -2.47496e+02    1.83311e+01    0.00000e+00

           Step           Time
      388175000   776350.00000

   Energies (kJ/mol)
        G96Bond       G96Angle    Proper Dih.  Improper Dih.          LJ-14
    2.30679e+03    3.74493e+03    2.93088e+03    1.14595e+03   -3.52610e+02
     Coulomb-14        LJ (SR)  Disper. corr.   Coulomb (SR)   Coul. recip.
    2.81355e+04    6.00379e+04   -4.31463e+03   -4.99918e+05    3.02125e+03
      Potential    Kinetic En.   Total Energy  Conserved En.    Temperature
   -4.03262e+05    7.33422e+04   -3.29920e+05    8.59358e+07    3.04258e+02
 Pres. DC (bar) Pressure (bar)   Constr. rmsd
   -2.42312e+02    2.66442e+02    0.00000e+00

           Step           Time
      388180000   776360.00000

   Energies (kJ/mol)
        G96Bond       G96Angle    Proper Dih.  Improper Dih.          LJ-14
    2.48698e+03    3.49544e+03    2.77409e+03    1.16162e+03   -2.86089e+02
     Coulomb-14        LJ (SR)  Disper. corr.   Coulomb (SR)   Coul. recip.
    2.82706e+04    5.81823e+04   -4.30010e+03   -4.96461e+05    3.06601e+03
      Potential    Kinetic En.   Total Energy  Conserved En.    Temperature
   -4.01610e+05    7.34472e+04   -3.28163e+05    8.59367e+07    3.04693e+02
 Pres. DC (bar) Pressure (bar)   Constr. rmsd
   -2.40685e+02   -2.10842e+02    0.00000e+00

           Step           Time
      388185000   776370.00000

   Energies (kJ/mol)
        G96Bond       G96Angle    Proper Dih.  Improper Dih.          LJ-14
    2.53387e+03    3.67556e+03    2.82997e+03    1.06387e+03   -3.20805e+02
     Coulomb-14        LJ (SR)  Disper. corr.   Coulomb (SR)   Coul. recip.
    2.80681e+04    5.92506e+04   -4.34736e+03   -4.99419e+05    2.92895e+03
      Potential    Kinetic En.   Total Energy  Conserved En.    Temperature
   -4.03736e+05    7.19959e+04   -3.31741e+05    8.59392e+07    2.98673e+02
 Pres. DC (bar) Pressure (bar)   Constr. rmsd
   -2.45998e+02    5.98756e+01    0.00000e+00

           Step           Time
      388190000   776380.00000

   Energies (kJ/mol)
        G96Bond       G96Angle    Proper Dih.  Improper Dih.          LJ-14
    2.28778e+03    3.66339e+03    2.82779e+03    1.14881e+03   -3.25155e+02
     Coulomb-14        LJ (SR)  Disper. corr.   Coulomb (SR)   Coul. recip.
    2.82505e+04    6.07891e+04   -4.35397e+03   -5.01554e+05    2.95471e+03
      Potential    Kinetic En.   Total Energy  Conserved En.    Temperature
   -4.04311e+05    7.26311e+04   -3.31680e+05    8.59403e+07    3.01308e+02
 Pres. DC (bar) Pressure (bar)   Constr. rmsd
   -2.46746e+02    1.32271e+02    0.00000e+00

           Step           Time
      388195000   776390.00000

   Energies (kJ/mol)
        G96Bond       G96Angle    Proper Dih.  Improper Dih.          LJ-14
    2.45880e+03    3.55732e+03    2.72852e+03    1.10952e+03   -3.52435e+02
     Coulomb-14        LJ (SR)  Disper. corr.   Coulomb (SR)   Coul. recip.
    2.81571e+04    5.90954e+04   -4.32939e+03   -4.98271e+05    2.99793e+03
      Potential    Kinetic En.   Total Energy  Conserved En.    Temperature
   -4.02848e+05    7.25889e+04   -3.30259e+05    8.59415e+07    3.01133e+02
 Pres. DC (bar) Pressure (bar)   Constr. rmsd
   -2.43971e+02   -5.23182e+01    0.00000e+00

           Step           Time
      388200000   776400.00000

   Energies (kJ/mol)
        G96Bond       G96Angle    Proper Dih.  Improper Dih.          LJ-14
    2.22698e+03    3.59409e+03    2.93541e+03    1.09283e+03   -2.94782e+02
     Coulomb-14        LJ (SR)  Disper. corr.   Coulomb (SR)   Coul. recip.
    2.82075e+04    5.76819e+04   -4.31781e+03   -4.97191e+05    2.97697e+03
      Potential    Kinetic En.   Total Energy  Conserved En.    Temperature
   -4.03088e+05    7.21166e+04   -3.30971e+05    8.59419e+07    2.99173e+02
 Pres. DC (bar) Pressure (bar)   Constr. rmsd
   -2.42669e+02   -3.74792e+02    0.00000e+00

           Step           Time
      388205000   776410.00000

   Energies (kJ/mol)
        G96Bond       G96Angle    Proper Dih.  Improper Dih.          LJ-14
    2.25504e+03    3.67401e+03    2.71518e+03    1.08101e+03   -3.23674e+02
     Coulomb-14        LJ (SR)  Disper. corr.   Coulomb (SR)   Coul. recip.
    2.80755e+04    5.96347e+04   -4.29806e+03   -4.98263e+05    3.07127e+03
      Potential    Kinetic En.   Total Energy  Conserved En.    Temperature
   -4.02378e+05    7.15213e+04   -3.30857e+05    8.59425e+07    2.96704e+02
 Pres. DC (bar) Pressure (bar)   Constr. rmsd
   -2.40457e+02    9.56500e+01    0.00000e+00

           Step           Time
      388210000   776420.00000

   Energies (kJ/mol)
        G96Bond       G96Angle    Proper Dih.  Improper Dih.          LJ-14
    2.30947e+03    3.57397e+03    2.77767e+03    1.08156e+03   -2.37116e+02
     Coulomb-14        LJ (SR)  Disper. corr.   Coulomb (SR)   Coul. recip.
    2.80834e+04    6.00286e+04   -4.39206e+03   -4.99984e+05    2.92543e+03
      Potential    Kinetic En.   Total Energy  Conserved En.    Temperature
   -4.03833e+05    7.19051e+04   -3.31928e+05    8.59435e+07    2.98296e+02
 Pres. DC (bar) Pressure (bar)   Constr. rmsd
   -2.51076e+02    5.16109e+02    0.00000e+00

           Step           Time
      388215000   776430.00000

   Energies (kJ/mol)
        G96Bond       G96Angle    Proper Dih.  Improper Dih.          LJ-14
    2.41285e+03    3.72018e+03    2.85016e+03    1.13888e+03   -3.33306e+02
     Coulomb-14        LJ (SR)  Disper. corr.   Coulomb (SR)   Coul. recip.
    2.81103e+04    5.80126e+04   -4.29625e+03   -4.96669e+05    3.07052e+03
      Potential    Kinetic En.   Total Energy  Conserved En.    Temperature
   -4.01983e+05    7.26878e+04   -3.29295e+05    8.59444e+07    3.01543e+02
 Pres. DC (bar) Pressure (bar)   Constr. rmsd
   -2.40254e+02   -2.03248e+02    0.00000e+00

           Step           Time
      388220000   776440.00000

   Energies (kJ/mol)
        G96Bond       G96Angle    Proper Dih.  Improper Dih.          LJ-14
    2.51651e+03    3.71288e+03    2.89475e+03    1.08981e+03   -3.24183e+02
     Coulomb-14        LJ (SR)  Disper. corr.   Coulomb (SR)   Coul. recip.
    2.81830e+04    5.70542e+04   -4.27718e+03   -4.95109e+05    3.08608e+03
      Potential    Kinetic En.   Total Energy  Conserved En.    Temperature
   -4.01174e+05    7.19556e+04   -3.29218e+05    8.59450e+07    2.98506e+02
 Pres. DC (bar) Pressure (bar)   Constr. rmsd
   -2.38129e+02   -4.81312e+02    0.00000e+00

           Step           Time
      388225000   776450.00000

   Energies (kJ/mol)
        G96Bond       G96Angle    Proper Dih.  Improper Dih.          LJ-14
    2.33012e+03    3.57110e+03    2.71547e+03    1.04106e+03   -2.93350e+02
     Coulomb-14        LJ (SR)  Disper. corr.   Coulomb (SR)   Coul. recip.
    2.82148e+04    5.98477e+04   -4.34705e+03   -5.00294e+05    2.90600e+03
      Potential    Kinetic En.   Total Energy  Conserved En.    Temperature
   -4.04308e+05    7.26385e+04   -3.31670e+05    8.59462e+07    3.01338e+02
 Pres. DC (bar) Pressure (bar)   Constr. rmsd
   -2.45963e+02    1.86466e+02    0.00000e+00

           Step           Time
      388230000   776460.00000

   Energies (kJ/mol)
        G96Bond       G96Angle    Proper Dih.  Improper Dih.          LJ-14
    2.29555e+03    3.68713e+03    2.73591e+03    1.07567e+03   -3.22498e+02
     Coulomb-14        LJ (SR)  Disper. corr.   Coulomb (SR)   Coul. recip.
    2.80680e+04    5.93752e+04   -4.36928e+03   -4.99137e+05    3.05174e+03
      Potential    Kinetic En.   Total Energy  Conserved En.    Temperature
   -4.03540e+05    7.23021e+04   -3.31238e+05    8.59468e+07    2.99943e+02
 Pres. DC (bar) Pressure (bar)   Constr. rmsd
   -2.48481e+02    1.74282e+02    0.00000e+00

           Step           Time
      388235000   776470.00000

   Energies (kJ/mol)
        G96Bond       G96Angle    Proper Dih.  Improper Dih.          LJ-14
    2.24053e+03    3.58162e+03    2.87231e+03    1.12359e+03   -3.57619e+02
     Coulomb-14        LJ (SR)  Disper. corr.   Coulomb (SR)   Coul. recip.
    2.81336e+04    5.91737e+04   -4.36338e+03   -4.99794e+05    2.93145e+03
      Potential    Kinetic En.   Total Energy  Conserved En.    Temperature
   -4.04458e+05    7.16664e+04   -3.32791e+05    8.59485e+07    2.97306e+02
 Pres. DC (bar) Pressure (bar)   Constr. rmsd
   -2.47812e+02    1.65715e+02    0.00000e+00

           Step           Time
      388240000   776480.00000

   Energies (kJ/mol)
        G96Bond       G96Angle    Proper Dih.  Improper Dih.          LJ-14
    2.37140e+03    3.81120e+03    2.87148e+03    1.08865e+03   -3.58934e+02
     Coulomb-14        LJ (SR)  Disper. corr.   Coulomb (SR)   Coul. recip.
    2.80401e+04    5.84360e+04   -4.31063e+03   -4.97178e+05    3.02515e+03
      Potential    Kinetic En.   Total Energy  Conserved En.    Temperature
   -4.02204e+05    7.26075e+04   -3.29596e+05    8.59489e+07    3.01210e+02
 Pres. DC (bar) Pressure (bar)   Constr. rmsd
   -2.41864e+02   -1.24602e+02    0.00000e+00

           Step           Time
      388245000   776490.00000

   Energies (kJ/mol)
        G96Bond       G96Angle    Proper Dih.  Improper Dih.          LJ-14
    2.21949e+03    3.70749e+03    2.78846e+03    1.09388e+03   -3.12124e+02
     Coulomb-14        LJ (SR)  Disper. corr.   Coulomb (SR)   Coul. recip.
    2.83539e+04    5.79648e+04   -4.30894e+03   -4.97039e+05    2.96509e+03
      Potential    Kinetic En.   Total Energy  Conserved En.    Temperature
   -4.02567e+05    7.22716e+04   -3.30296e+05    8.59492e+07    2.99816e+02
 Pres. DC (bar) Pressure (bar)   Constr. rmsd
   -2.41675e+02   -2.02645e+02    0.00000e+00

           Step           Time
      388250000   776500.00000

   Energies (kJ/mol)
        G96Bond       G96Angle    Proper Dih.  Improper Dih.          LJ-14
    2.48854e+03    3.73165e+03    2.86292e+03    1.10327e+03   -2.93981e+02
     Coulomb-14        LJ (SR)  Disper. corr.   Coulomb (SR)   Coul. recip.
    2.81778e+04    5.80752e+04   -4.31097e+03   -4.97252e+05    3.08027e+03
      Potential    Kinetic En.   Total Energy  Conserved En.    Temperature
   -4.02338e+05    7.21433e+04   -3.30194e+05    8.59501e+07    2.99284e+02
 Pres. DC (bar) Pressure (bar)   Constr. rmsd
   -2.41902e+02   -1.11677e+02    0.00000e+00

           Step           Time
      388255000   776510.00000

   Energies (kJ/mol)
        G96Bond       G96Angle    Proper Dih.  Improper Dih.          LJ-14
    2.34807e+03    3.72517e+03    2.84936e+03    1.14598e+03   -3.38906e+02
     Coulomb-14        LJ (SR)  Disper. corr.   Coulomb (SR)   Coul. recip.
    2.80562e+04    5.82754e+04   -4.35126e+03   -4.97161e+05    3.02341e+03
      Potential    Kinetic En.   Total Energy  Conserved En.    Temperature
   -4.02428e+05    7.22760e+04   -3.30152e+05    8.59504e+07    2.99835e+02
 Pres. DC (bar) Pressure (bar)   Constr. rmsd
   -2.46439e+02    4.72352e+00    0.00000e+00

           Step           Time
      388260000   776520.00000

   Energies (kJ/mol)
        G96Bond       G96Angle    Proper Dih.  Improper Dih.          LJ-14
    2.26852e+03    3.54662e+03    2.82385e+03    1.07997e+03   -3.41473e+02
     Coulomb-14        LJ (SR)  Disper. corr.   Coulomb (SR)   Coul. recip.
    2.81335e+04    6.01164e+04   -4.33384e+03   -4.99754e+05    3.02406e+03
      Potential    Kinetic En.   Total Energy  Conserved En.    Temperature
   -4.03437e+05    7.28373e+04   -3.30599e+05    8.59513e+07    3.02163e+02
 Pres. DC (bar) Pressure (bar)   Constr. rmsd
   -2.44472e+02    2.97914e+02    0.00000e+00

           Step           Time
      388265000   776530.00000

   Energies (kJ/mol)
        G96Bond       G96Angle    Proper Dih.  Improper Dih.          LJ-14
    2.23273e+03    3.73876e+03    2.80443e+03    1.06574e+03   -3.15190e+02
     Coulomb-14        LJ (SR)  Disper. corr.   Coulomb (SR)   Coul. recip.
    2.80490e+04    5.74241e+04   -4.29785e+03   -4.96220e+05    3.05890e+03
      Potential    Kinetic En.   Total Energy  Conserved En.    Temperature
   -4.02459e+05    7.26033e+04   -3.29856e+05    8.59528e+07    3.01193e+02
 Pres. DC (bar) Pressure (bar)   Constr. rmsd
   -2.40434e+02   -3.11894e+02    0.00000e+00

           Step           Time
      388270000   776540.00000

   Energies (kJ/mol)
        G96Bond       G96Angle    Proper Dih.  Improper Dih.          LJ-14
    2.38038e+03    3.71090e+03    2.78292e+03    9.83549e+02   -2.94115e+02
     Coulomb-14        LJ (SR)  Disper. corr.   Coulomb (SR)   Coul. recip.
    2.79460e+04    5.90757e+04   -4.36351e+03   -4.99420e+05    2.96686e+03
      Potential    Kinetic En.   Total Energy  Conserved En.    Temperature
   -4.04232e+05    7.28039e+04   -3.31428e+05    8.59572e+07    3.02024e+02
 Pres. DC (bar) Pressure (bar)   Constr. rmsd
   -2.47826e+02   -5.05125e+01    0.00000e+00

           Step           Time
      388275000   776550.00000

   Energies (kJ/mol)
        G96Bond       G96Angle    Proper Dih.  Improper Dih.          LJ-14
    2.28516e+03    3.55185e+03    2.94231e+03    1.16297e+03   -3.41464e+02
     Coulomb-14        LJ (SR)  Disper. corr.   Coulomb (SR)   Coul. recip.
    2.82539e+04    5.82343e+04   -4.32635e+03   -4.98026e+05    2.99025e+03
      Potential    Kinetic En.   Total Energy  Conserved En.    Temperature
   -4.03273e+05    7.24084e+04   -3.30864e+05    8.59586e+07    3.00384e+02
 Pres. DC (bar) Pressure (bar)   Constr. rmsd
   -2.43629e+02   -1.14503e+02    0.00000e+00

           Step           Time
      388280000   776560.00000

   Energies (kJ/mol)
        G96Bond       G96Angle    Proper Dih.  Improper Dih.          LJ-14
    2.19372e+03    3.45737e+03    2.79718e+03    1.06871e+03   -2.98006e+02
     Coulomb-14        LJ (SR)  Disper. corr.   Coulomb (SR)   Coul. recip.
    2.81597e+04    5.71752e+04   -4.28702e+03   -4.96499e+05    2.96355e+03
      Potential    Kinetic En.   Total Energy  Conserved En.    Temperature
   -4.03268e+05    7.17985e+04   -3.31470e+05    8.59592e+07    2.97854e+02
 Pres. DC (bar) Pressure (bar)   Constr. rmsd
   -2.39226e+02   -5.24716e+02    0.00000e+00

           Step           Time
      388285000   776570.00000

   Energies (kJ/mol)
        G96Bond       G96Angle    Proper Dih.  Improper Dih.          LJ-14
    2.45117e+03    3.73550e+03    2.68125e+03    1.09158e+03   -2.36375e+02
     Coulomb-14        LJ (SR)  Disper. corr.   Coulomb (SR)   Coul. recip.
    2.81149e+04    5.72824e+04   -4.28295e+03   -4.95723e+05    3.08165e+03
      Potential    Kinetic En.   Total Energy  Conserved En.    Temperature
   -4.01804e+05    7.27893e+04   -3.29014e+05    8.59610e+07    3.01964e+02
 Pres. DC (bar) Pressure (bar)   Constr. rmsd
   -2.38771e+02   -3.46265e+02    0.00000e+00

           Step           Time
      388290000   776580.00000

   Energies (kJ/mol)
        G96Bond       G96Angle    Proper Dih.  Improper Dih.          LJ-14
    2.32382e+03    3.65792e+03    2.85386e+03    1.15244e+03   -4.17664e+02
     Coulomb-14        LJ (SR)  Disper. corr.   Coulomb (SR)   Coul. recip.
    2.79396e+04    5.92000e+04   -4.33700e+03   -4.97983e+05    2.99600e+03
      Potential    Kinetic En.   Total Energy  Conserved En.    Temperature
   -4.02614e+05    7.25642e+04   -3.30050e+05    8.59624e+07    3.01030e+02
 Pres. DC (bar) Pressure (bar)   Constr. rmsd
   -2.44829e+02    9.71479e+01    0.00000e+00

           Step           Time
      388295000   776590.00000

   Energies (kJ/mol)
        G96Bond       G96Angle    Proper Dih.  Improper Dih.          LJ-14
    2.38298e+03    3.48199e+03    2.74022e+03    1.09266e+03   -3.35663e+02
     Coulomb-14        LJ (SR)  Disper. corr.   Coulomb (SR)   Coul. recip.
    2.80414e+04    5.89996e+04   -4.35131e+03   -4.99429e+05    3.13911e+03
      Potential    Kinetic En.   Total Energy  Conserved En.    Temperature
   -4.04238e+05    7.28423e+04   -3.31395e+05    8.59640e+07    3.02184e+02
 Pres. DC (bar) Pressure (bar)   Constr. rmsd
   -2.46444e+02   -3.05064e+02    0.00000e+00

           Step           Time
      388300000   776600.00000

   Energies (kJ/mol)
        G96Bond       G96Angle    Proper Dih.  Improper Dih.          LJ-14
    2.24412e+03    3.53587e+03    2.82260e+03    1.12899e+03   -2.77657e+02
     Coulomb-14        LJ (SR)  Disper. corr.   Coulomb (SR)   Coul. recip.
    2.80671e+04    5.91619e+04   -4.35421e+03   -4.99187e+05    2.93489e+03
      Potential    Kinetic En.   Total Energy  Conserved En.    Temperature
   -4.03924e+05    7.11091e+04   -3.32814e+05    8.59654e+07    2.94994e+02
 Pres. DC (bar) Pressure (bar)   Constr. rmsd
   -2.46772e+02    3.07288e+02    0.00000e+00

           Step           Time
      388305000   776610.00000

   Energies (kJ/mol)
        G96Bond       G96Angle    Proper Dih.  Improper Dih.          LJ-14
    2.32749e+03    3.74041e+03    2.85565e+03    1.08834e+03   -3.61944e+02
     Coulomb-14        LJ (SR)  Disper. corr.   Coulomb (SR)   Coul. recip.
    2.80358e+04    5.77925e+04   -4.32893e+03   -4.97772e+05    2.97971e+03
      Potential    Kinetic En.   Total Energy  Conserved En.    Temperature
   -4.03643e+05    7.25014e+04   -3.31142e+05    8.59662e+07    3.00770e+02
 Pres. DC (bar) Pressure (bar)   Constr. rmsd
   -2.43919e+02   -3.96593e+02    0.00000e+00

           Step           Time
      388310000   776620.00000

   Energies (kJ/mol)
        G96Bond       G96Angle    Proper Dih.  Improper Dih.          LJ-14
    2.27858e+03    3.70423e+03    2.82923e+03    1.07781e+03   -3.16669e+02
     Coulomb-14        LJ (SR)  Disper. corr.   Coulomb (SR)   Coul. recip.
    2.81640e+04    5.75836e+04   -4.28632e+03   -4.96590e+05    3.14160e+03
      Potential    Kinetic En.   Total Energy  Conserved En.    Temperature
   -4.02414e+05    7.23341e+04   -3.30080e+05    8.59669e+07    3.00076e+02
 Pres. DC (bar) Pressure (bar)   Constr. rmsd
   -2.39147e+02   -3.79976e+02    0.00000e+00

           Step           Time
      388315000   776630.00000

   Energies (kJ/mol)
        G96Bond       G96Angle    Proper Dih.  Improper Dih.          LJ-14
    2.28517e+03    3.53856e+03    2.83072e+03    1.08533e+03   -2.76726e+02
     Coulomb-14        LJ (SR)  Disper. corr.   Coulomb (SR)   Coul. recip.
    2.81198e+04    5.90506e+04   -4.31030e+03   -4.99045e+05    3.03133e+03
      Potential    Kinetic En.   Total Energy  Conserved En.    Temperature
   -4.03691e+05    7.20925e+04   -3.31598e+05    8.59676e+07    2.99073e+02
 Pres. DC (bar) Pressure (bar)   Constr. rmsd
   -2.41827e+02    9.35729e+01    0.00000e+00

           Step           Time
      388320000   776640.00000

   Energies (kJ/mol)
        G96Bond       G96Angle    Proper Dih.  Improper Dih.          LJ-14
    2.26681e+03    3.81588e+03    2.73437e+03    1.10068e+03   -3.03288e+02
     Coulomb-14        LJ (SR)  Disper. corr.   Coulomb (SR)   Coul. recip.
    2.81142e+04    5.76267e+04   -4.25341e+03   -4.95365e+05    3.07593e+03
      Potential    Kinetic En.   Total Energy  Conserved En.    Temperature
   -4.01187e+05    7.23075e+04   -3.28880e+05    8.59686e+07    2.99965e+02
 Pres. DC (bar) Pressure (bar)   Constr. rmsd
   -2.35493e+02   -2.58713e+02    0.00000e+00

           Step           Time
      388325000   776650.00000

   Energies (kJ/mol)
        G96Bond       G96Angle    Proper Dih.  Improper Dih.          LJ-14
    2.27654e+03    3.71003e+03    2.76172e+03    1.05787e+03   -2.98674e+02
     Coulomb-14        LJ (SR)  Disper. corr.   Coulomb (SR)   Coul. recip.
    2.79098e+04    5.77395e+04   -4.28771e+03   -4.96201e+05    3.07067e+03
      Potential    Kinetic En.   Total Energy  Conserved En.    Temperature
   -4.02261e+05    7.27344e+04   -3.29527e+05    8.59697e+07    3.01736e+02
 Pres. DC (bar) Pressure (bar)   Constr. rmsd
   -2.39301e+02   -3.39204e+02    0.00000e+00

           Step           Time
      388330000   776660.00000

   Energies (kJ/mol)
        G96Bond       G96Angle    Proper Dih.  Improper Dih.          LJ-14
    2.32484e+03    3.60849e+03    2.84486e+03    1.15332e+03   -3.26959e+02
     Coulomb-14        LJ (SR)  Disper. corr.   Coulomb (SR)   Coul. recip.
    2.80501e+04    5.92299e+04   -4.36653e+03   -4.99608e+05    3.03404e+03
      Potential    Kinetic En.   Total Energy  Conserved En.    Temperature
   -4.04056e+05    7.30004e+04   -3.31056e+05    8.59709e+07    3.02840e+02
 Pres. DC (bar) Pressure (bar)   Constr. rmsd
   -2.48169e+02    1.86594e+02    0.00000e+00

           Step           Time
      388335000   776670.00000

   Energies (kJ/mol)
        G96Bond       G96Angle    Proper Dih.  Improper Dih.          LJ-14
    2.17698e+03    3.66388e+03    2.86943e+03    1.16971e+03   -3.41221e+02
     Coulomb-14        LJ (SR)  Disper. corr.   Coulomb (SR)   Coul. recip.
    2.81418e+04    5.71960e+04   -4.30354e+03   -4.96425e+05    3.06131e+03
      Potential    Kinetic En.   Total Energy  Conserved En.    Temperature
   -4.02791e+05    7.21334e+04   -3.30657e+05    8.59715e+07    2.99243e+02
 Pres. DC (bar) Pressure (bar)   Constr. rmsd
   -2.41070e+02   -2.37482e+02    0.00000e+00

           Step           Time
      388340000   776680.00000

   Energies (kJ/mol)
        G96Bond       G96Angle    Proper Dih.  Improper Dih.          LJ-14
    2.44361e+03    3.78484e+03    2.82217e+03    1.13966e+03   -3.58869e+02
     Coulomb-14        LJ (SR)  Disper. corr.   Coulomb (SR)   Coul. recip.
    2.80839e+04    5.91738e+04   -4.36245e+03   -4.97738e+05    3.07957e+03
      Potential    Kinetic En.   Total Energy  Conserved En.    Temperature
   -4.01931e+05    7.38294e+04   -3.28102e+05    8.59738e+07    3.06279e+02
 Pres. DC (bar) Pressure (bar)   Constr. rmsd
   -2.47707e+02    1.18945e+02    0.00000e+00

           Step           Time
      388345000   776690.00000

   Energies (kJ/mol)
        G96Bond       G96Angle    Proper Dih.  Improper Dih.          LJ-14
    2.47913e+03    3.83952e+03    2.71276e+03    1.12168e+03   -3.97699e+02
     Coulomb-14        LJ (SR)  Disper. corr.   Coulomb (SR)   Coul. recip.
    2.80638e+04    5.77642e+04   -4.27793e+03   -4.95926e+05    3.05207e+03
      Potential    Kinetic En.   Total Energy  Conserved En.    Temperature
   -4.01568e+05    7.19332e+04   -3.29635e+05    8.59746e+07    2.98413e+02
 Pres. DC (bar) Pressure (bar)   Constr. rmsd
   -2.38213e+02   -5.50637e+02    0.00000e+00

           Step           Time
      388350000   776700.00000

   Energies (kJ/mol)
        G96Bond       G96Angle    Proper Dih.  Improper Dih.          LJ-14
    2.20612e+03    3.71205e+03    2.82011e+03    1.25489e+03   -3.53495e+02
     Coulomb-14        LJ (SR)  Disper. corr.   Coulomb (SR)   Coul. recip.
    2.80685e+04    6.09948e+04   -4.38081e+03   -5.00497e+05    3.02341e+03
      Potential    Kinetic En.   Total Energy  Conserved En.    Temperature
   -4.03152e+05    7.31205e+04   -3.30031e+05    8.59774e+07    3.03338e+02
 Pres. DC (bar) Pressure (bar)   Constr. rmsd
   -2.49793e+02    5.03427e+02    0.00000e+00

           Step           Time
      388355000   776710.00000

   Energies (kJ/mol)
        G96Bond       G96Angle    Proper Dih.  Improper Dih.          LJ-14
    2.30838e+03    3.76722e+03    2.82610e+03    1.11992e+03   -2.75386e+02
     Coulomb-14        LJ (SR)  Disper. corr.   Coulomb (SR)   Coul. recip.
    2.81781e+04    6.13572e+04   -4.40170e+03   -5.01905e+05    2.93338e+03
      Potential    Kinetic En.   Total Energy  Conserved En.    Temperature
   -4.04092e+05    7.30644e+04   -3.31028e+05    8.59792e+07    3.03105e+02
 Pres. DC (bar) Pressure (bar)   Constr. rmsd
   -2.52179e+02    7.41587e+02    0.00000e+00

           Step           Time
      388360000   776720.00000

   Energies (kJ/mol)
        G96Bond       G96Angle    Proper Dih.  Improper Dih.          LJ-14
    2.25826e+03    3.72470e+03    2.82506e+03    1.18045e+03   -3.31151e+02
     Coulomb-14        LJ (SR)  Disper. corr.   Coulomb (SR)   Coul. recip.
    2.80804e+04    5.77159e+04   -4.37489e+03   -4.97649e+05    3.01914e+03
      Potential    Kinetic En.   Total Energy  Conserved En.    Temperature
   -4.03551e+05    7.26420e+04   -3.30909e+05    8.59819e+07    3.01353e+02
 Pres. DC (bar) Pressure (bar)   Constr. rmsd
   -2.49119e+02    9.73729e+01    0.00000e+00

           Step           Time
      388365000   776730.00000

   Energies (kJ/mol)
        G96Bond       G96Angle    Proper Dih.  Improper Dih.          LJ-14
    2.34050e+03    3.69138e+03    2.81194e+03    1.05164e+03   -3.39394e+02
     Coulomb-14        LJ (SR)  Disper. corr.   Coulomb (SR)   Coul. recip.
    2.81340e+04    5.86796e+04   -4.28537e+03   -4.96648e+05    3.04080e+03
      Potential    Kinetic En.   Total Energy  Conserved En.    Temperature
   -4.01523e+05    7.13830e+04   -3.30140e+05    8.59826e+07    2.96130e+02
 Pres. DC (bar) Pressure (bar)   Constr. rmsd
   -2.39041e+02   -1.30801e+01    0.00000e+00

           Step           Time
      388370000   776740.00000

   Energies (kJ/mol)
        G96Bond       G96Angle    Proper Dih.  Improper Dih.          LJ-14
    2.39293e+03    3.86721e+03    2.82231e+03    1.08400e+03   -3.24892e+02
     Coulomb-14        LJ (SR)  Disper. corr.   Coulomb (SR)   Coul. recip.
    2.79593e+04    5.72996e+04   -4.29486e+03   -4.95975e+05    3.18401e+03
      Potential    Kinetic En.   Total Energy  Conserved En.    Temperature
   -4.01985e+05    7.36219e+04   -3.28363e+05    8.59832e+07    3.05418e+02
 Pres. DC (bar) Pressure (bar)   Constr. rmsd
   -2.40100e+02   -2.21446e+02    0.00000e+00

           Step           Time
      388375000   776750.00000

   Energies (kJ/mol)
        G96Bond       G96Angle    Proper Dih.  Improper Dih.          LJ-14
    2.33465e+03    3.67343e+03    2.82361e+03    1.11598e+03   -2.93073e+02
     Coulomb-14        LJ (SR)  Disper. corr.   Coulomb (SR)   Coul. recip.
    2.82860e+04    5.76371e+04   -4.29868e+03   -4.96788e+05    3.02078e+03
      Potential    Kinetic En.   Total Energy  Conserved En.    Temperature
   -4.02488e+05    7.15031e+04   -3.30985e+05    8.59841e+07    2.96628e+02
 Pres. DC (bar) Pressure (bar)   Constr. rmsd
   -2.40526e+02   -4.52853e+02    0.00000e+00

           Step           Time
      388380000   776760.00000

   Energies (kJ/mol)
        G96Bond       G96Angle    Proper Dih.  Improper Dih.          LJ-14
    2.30498e+03    3.58605e+03    2.94789e+03    1.09005e+03   -3.20382e+02
     Coulomb-14        LJ (SR)  Disper. corr.   Coulomb (SR)   Coul. recip.
    2.80463e+04    6.02357e+04   -4.38946e+03   -5.00613e+05    2.94201e+03
      Potential    Kinetic En.   Total Energy  Conserved En.    Temperature
   -4.04170e+05    7.27063e+04   -3.31463e+05    8.59864e+07    3.01620e+02
 Pres. DC (bar) Pressure (bar)   Constr. rmsd
   -2.50780e+02    4.05045e+02    0.00000e+00

           Step           Time
      388385000   776770.00000

   Energies (kJ/mol)
        G96Bond       G96Angle    Proper Dih.  Improper Dih.          LJ-14
    2.26399e+03    3.59635e+03    2.79834e+03    1.06941e+03   -3.31986e+02
     Coulomb-14        LJ (SR)  Disper. corr.   Coulomb (SR)   Coul. recip.
    2.82842e+04    5.86980e+04   -4.32521e+03   -4.98544e+05    2.95832e+03
      Potential    Kinetic En.   Total Energy  Conserved En.    Temperature
   -4.03533e+05    7.13917e+04   -3.32141e+05    8.59873e+07    2.96166e+02
 Pres. DC (bar) Pressure (bar)   Constr. rmsd
   -2.43501e+02   -1.34320e+02    0.00000e+00

           Step           Time
      388390000   776780.00000

   Energies (kJ/mol)
        G96Bond       G96Angle    Proper Dih.  Improper Dih.          LJ-14
    2.29961e+03    3.57505e+03    2.87899e+03    1.12569e+03   -3.39666e+02
     Coulomb-14        LJ (SR)  Disper. corr.   Coulomb (SR)   Coul. recip.
    2.81945e+04    5.75789e+04   -4.30286e+03   -4.96365e+05    2.98981e+03
      Potential    Kinetic En.   Total Energy  Conserved En.    Temperature
   -4.02365e+05    7.20954e+04   -3.30270e+05    8.59881e+07    2.99085e+02
 Pres. DC (bar) Pressure (bar)   Constr. rmsd
   -2.40994e+02   -4.16099e+01    0.00000e+00

           Step           Time
      388395000   776790.00000

   Energies (kJ/mol)
        G96Bond       G96Angle    Proper Dih.  Improper Dih.          LJ-14
    2.42370e+03    3.73452e+03    2.90234e+03    1.04200e+03   -2.52037e+02
     Coulomb-14        LJ (SR)  Disper. corr.   Coulomb (SR)   Coul. recip.
    2.83393e+04    5.79717e+04   -4.28978e+03   -4.95669e+05    3.07847e+03
      Potential    Kinetic En.   Total Energy  Conserved En.    Temperature
   -4.00718e+05    7.22288e+04   -3.28490e+05    8.59888e+07    2.99639e+02
 Pres. DC (bar) Pressure (bar)   Constr. rmsd
   -2.39532e+02   -2.18746e+02    0.00000e+00

           Step           Time
      388400000   776800.00000

   Energies (kJ/mol)
        G96Bond       G96Angle    Proper Dih.  Improper Dih.          LJ-14
    2.28068e+03    3.73476e+03    2.88138e+03    1.11451e+03   -3.81507e+02
     Coulomb-14        LJ (SR)  Disper. corr.   Coulomb (SR)   Coul. recip.
    2.81416e+04    5.86635e+04   -4.31816e+03   -4.98701e+05    3.07941e+03
      Potential    Kinetic En.   Total Energy  Conserved En.    Temperature
   -4.03504e+05    7.18721e+04   -3.31632e+05    8.59895e+07    2.98159e+02
 Pres. DC (bar) Pressure (bar)   Constr. rmsd
   -2.42708e+02   -2.06207e+02    0.00000e+00

           Step           Time
      388405000   776810.00000

   Energies (kJ/mol)
        G96Bond       G96Angle    Proper Dih.  Improper Dih.          LJ-14
    2.38810e+03    3.89151e+03    2.93825e+03    1.08748e+03   -3.92639e+02
     Coulomb-14        LJ (SR)  Disper. corr.   Coulomb (SR)   Coul. recip.
    2.81047e+04    5.89164e+04   -4.33333e+03   -4.98884e+05    3.02790e+03
      Potential    Kinetic En.   Total Energy  Conserved En.    Temperature
   -4.03256e+05    7.24744e+04   -3.30782e+05    8.59908e+07    3.00657e+02
 Pres. DC (bar) Pressure (bar)   Constr. rmsd
   -2.44415e+02   -1.31040e+02    0.00000e+00

           Step           Time
      388410000   776820.00000

   Energies (kJ/mol)
        G96Bond       G96Angle    Proper Dih.  Improper Dih.          LJ-14
    2.22931e+03    3.64249e+03    2.76092e+03    1.06336e+03   -2.37887e+02
     Coulomb-14        LJ (SR)  Disper. corr.   Coulomb (SR)   Coul. recip.
    2.80585e+04    5.97829e+04   -4.40873e+03   -5.00383e+05    3.07938e+03
      Potential    Kinetic En.   Total Energy  Conserved En.    Temperature
   -4.04413e+05    7.21108e+04   -3.32302e+05    8.59924e+07    2.99149e+02
 Pres. DC (bar) Pressure (bar)   Constr. rmsd
   -2.52984e+02    3.88698e+02    0.00000e+00

           Step           Time
      388415000   776830.00000

   Energies (kJ/mol)
        G96Bond       G96Angle    Proper Dih.  Improper Dih.          LJ-14
    2.31428e+03    3.69927e+03    2.95396e+03    1.10480e+03   -3.77566e+02
     Coulomb-14        LJ (SR)  Disper. corr.   Coulomb (SR)   Coul. recip.
    2.78393e+04    5.92733e+04   -4.35805e+03   -4.99119e+05    2.92105e+03
      Potential    Kinetic En.   Total Energy  Conserved En.    Temperature
   -4.03749e+05    7.22737e+04   -3.31475e+05    8.59933e+07    2.99825e+02
 Pres. DC (bar) Pressure (bar)   Constr. rmsd
   -2.47207e+02   -2.14346e+01    0.00000e+00

           Step           Time
      388420000   776840.00000

   Energies (kJ/mol)
        G96Bond       G96Angle    Proper Dih.  Improper Dih.          LJ-14
    2.32903e+03    3.63822e+03    2.81558e+03    1.15079e+03   -3.08989e+02
     Coulomb-14        LJ (SR)  Disper. corr.   Coulomb (SR)   Coul. recip.
    2.81556e+04    6.00210e+04   -4.34011e+03   -5.00385e+05    2.90439e+03
      Potential    Kinetic En.   Total Energy  Conserved En.    Temperature
   -4.04019e+05    7.29965e+04   -3.31023e+05    8.59941e+07    3.02824e+02
 Pres. DC (bar) Pressure (bar)   Constr. rmsd
   -2.45179e+02    4.06190e+02    0.00000e+00

           Step           Time
      388425000   776850.00000

   Energies (kJ/mol)
        G96Bond       G96Angle    Proper Dih.  Improper Dih.          LJ-14
    2.48513e+03    3.51334e+03    2.87432e+03    1.13900e+03   -3.11220e+02
     Coulomb-14        LJ (SR)  Disper. corr.   Coulomb (SR)   Coul. recip.
    2.82425e+04    5.80680e+04   -4.30219e+03   -4.97915e+05    2.94386e+03
      Potential    Kinetic En.   Total Energy  Conserved En.    Temperature
   -4.03262e+05    7.22390e+04   -3.31023e+05    8.59950e+07    2.99681e+02
 Pres. DC (bar) Pressure (bar)   Constr. rmsd
   -2.40919e+02   -4.53321e+02    0.00000e+00

           Step           Time
      388430000   776860.00000

   Energies (kJ/mol)
        G96Bond       G96Angle    Proper Dih.  Improper Dih.          LJ-14
    2.28119e+03    3.47028e+03    2.93837e+03    1.11980e+03   -3.10760e+02
     Coulomb-14        LJ (SR)  Disper. corr.   Coulomb (SR)   Coul. recip.
    2.81154e+04    5.90440e+04   -4.34935e+03   -4.98807e+05    3.03836e+03
      Potential    Kinetic En.   Total Energy  Conserved En.    Temperature
   -4.03460e+05    7.29578e+04   -3.30502e+05    8.59955e+07    3.02663e+02
 Pres. DC (bar) Pressure (bar)   Constr. rmsd
   -2.46223e+02    1.27184e+02    0.00000e+00

           Step           Time
      388435000   776870.00000

   Energies (kJ/mol)
        G96Bond       G96Angle    Proper Dih.  Improper Dih.          LJ-14
    2.19850e+03    3.58621e+03    2.93886e+03    1.16364e+03   -3.89800e+02
     Coulomb-14        LJ (SR)  Disper. corr.   Coulomb (SR)   Coul. recip.
    2.81955e+04    5.81758e+04   -4.27920e+03   -4.97793e+05    3.08053e+03
      Potential    Kinetic En.   Total Energy  Conserved En.    Temperature
   -4.03123e+05    7.28776e+04   -3.30245e+05    8.59981e+07    3.02330e+02
 Pres. DC (bar) Pressure (bar)   Constr. rmsd
   -2.38354e+02   -3.25152e+02    0.00000e+00

           Step           Time
      388440000   776880.00000

   Energies (kJ/mol)
        G96Bond       G96Angle    Proper Dih.  Improper Dih.          LJ-14
    2.38841e+03    3.71565e+03    2.75091e+03    1.10253e+03   -3.19199e+02
     Coulomb-14        LJ (SR)  Disper. corr.   Coulomb (SR)   Coul. recip.
    2.80209e+04    5.87935e+04   -4.31487e+03   -4.97562e+05    3.00546e+03
      Potential    Kinetic En.   Total Energy  Conserved En.    Temperature
   -4.02418e+05    7.24826e+04   -3.29936e+05    8.59988e+07    3.00692e+02
 Pres. DC (bar) Pressure (bar)   Constr. rmsd
   -2.42339e+02    1.21930e+00    0.00000e+00

           Step           Time
      388445000   776890.00000

   Energies (kJ/mol)
        G96Bond       G96Angle    Proper Dih.  Improper Dih.          LJ-14
    2.37973e+03    3.77455e+03    2.77200e+03    1.11822e+03   -3.45397e+02
     Coulomb-14        LJ (SR)  Disper. corr.   Coulomb (SR)   Coul. recip.
    2.78883e+04    5.86072e+04   -4.34305e+03   -4.98096e+05    3.02330e+03
      Potential    Kinetic En.   Total Energy  Conserved En.    Temperature
   -4.03221e+05    7.28757e+04   -3.30345e+05    8.60007e+07    3.02323e+02
 Pres. DC (bar) Pressure (bar)   Constr. rmsd
   -2.45512e+02   -1.98550e+02    0.00000e+00

           Step           Time
      388450000   776900.00000

   Energies (kJ/mol)
        G96Bond       G96Angle    Proper Dih.  Improper Dih.          LJ-14
    2.13556e+03    3.60703e+03    2.76703e+03    1.06534e+03   -2.80222e+02
     Coulomb-14        LJ (SR)  Disper. corr.   Coulomb (SR)   Coul. recip.
    2.79674e+04    5.72271e+04   -4.31922e+03   -4.96413e+05    3.01478e+03
      Potential    Kinetic En.   Total Energy  Conserved En.    Temperature
   -4.03228e+05    7.27491e+04   -3.30479e+05    8.60016e+07    3.01797e+02
 Pres. DC (bar) Pressure (bar)   Constr. rmsd
   -2.42828e+02   -1.66618e+02    0.00000e+00

           Step           Time
      388455000   776910.00000

   Energies (kJ/mol)
        G96Bond       G96Angle    Proper Dih.  Improper Dih.          LJ-14
    2.23640e+03    3.54517e+03    2.81138e+03    1.10975e+03   -2.89372e+02
     Coulomb-14        LJ (SR)  Disper. corr.   Coulomb (SR)   Coul. recip.
    2.81218e+04    5.74001e+04   -4.35227e+03   -4.98056e+05    2.95434e+03
      Potential    Kinetic En.   Total Energy  Conserved En.    Temperature
   -4.04519e+05    7.09931e+04   -3.33526e+05    8.60030e+07    2.94513e+02
 Pres. DC (bar) Pressure (bar)   Constr. rmsd
   -2.46553e+02   -3.38389e+02    0.00000e+00

           Step           Time
      388460000   776920.00000

   Energies (kJ/mol)
        G96Bond       G96Angle    Proper Dih.  Improper Dih.          LJ-14
    2.36738e+03    3.87425e+03    2.87217e+03    1.19580e+03   -2.76588e+02
     Coulomb-14        LJ (SR)  Disper. corr.   Coulomb (SR)   Coul. recip.
    2.80288e+04    5.79766e+04   -4.33615e+03   -4.96295e+05    3.03438e+03
      Potential    Kinetic En.   Total Energy  Conserved En.    Temperature
   -4.01558e+05    7.22247e+04   -3.29334e+05    8.60038e+07    2.99622e+02
 Pres. DC (bar) Pressure (bar)   Constr. rmsd
   -2.44732e+02   -9.13431e+01    0.00000e+00

           Step           Time
      388465000   776930.00000

   Energies (kJ/mol)
        G96Bond       G96Angle    Proper Dih.  Improper Dih.          LJ-14
    2.15516e+03    3.57141e+03    2.78543e+03    1.09415e+03   -2.81930e+02
     Coulomb-14        LJ (SR)  Disper. corr.   Coulomb (SR)   Coul. recip.
    2.80986e+04    5.88656e+04   -4.31479e+03   -4.98640e+05    3.10559e+03
      Potential    Kinetic En.   Total Energy  Conserved En.    Temperature
   -4.03561e+05    7.16398e+04   -3.31921e+05    8.60048e+07    2.97195e+02
 Pres. DC (bar) Pressure (bar)   Constr. rmsd
   -2.42331e+02   -1.42659e+02    0.00000e+00

           Step           Time
      388470000   776940.00000

   Energies (kJ/mol)
        G96Bond       G96Angle    Proper Dih.  Improper Dih.          LJ-14
    2.32625e+03    3.78264e+03    2.82657e+03    1.14733e+03   -2.76707e+02
     Coulomb-14        LJ (SR)  Disper. corr.   Coulomb (SR)   Coul. recip.
    2.82299e+04    5.97124e+04   -4.38245e+03   -4.99474e+05    2.98549e+03
      Potential    Kinetic En.   Total Energy  Conserved En.    Temperature
   -4.03123e+05    7.35197e+04   -3.29603e+05    8.60058e+07    3.04994e+02
 Pres. DC (bar) Pressure (bar)   Constr. rmsd
   -2.49980e+02    4.37916e+02    0.00000e+00

           Step           Time
      388475000   776950.00000

   Energies (kJ/mol)
        G96Bond       G96Angle    Proper Dih.  Improper Dih.          LJ-14
    2.32092e+03    3.78309e+03    2.81550e+03    1.09170e+03   -2.97876e+02
     Coulomb-14        LJ (SR)  Disper. corr.   Coulomb (SR)   Coul. recip.
    2.80429e+04    5.91021e+04   -4.41101e+03   -4.99898e+05    3.03240e+03
      Potential    Kinetic En.   Total Energy  Conserved En.    Temperature
   -4.04418e+05    7.29596e+04   -3.31459e+05    8.60066e+07    3.02670e+02
 Pres. DC (bar) Pressure (bar)   Constr. rmsd
   -2.53245e+02    3.44569e+02    0.00000e+00

           Step           Time
      388480000   776960.00000

   Energies (kJ/mol)
        G96Bond       G96Angle    Proper Dih.  Improper Dih.          LJ-14
    2.32035e+03    3.57054e+03    2.83507e+03    1.10461e+03   -3.32813e+02
     Coulomb-14        LJ (SR)  Disper. corr.   Coulomb (SR)   Coul. recip.
    2.81249e+04    5.99794e+04   -4.37570e+03   -5.00274e+05    3.05093e+03
      Potential    Kinetic En.   Total Energy  Conserved En.    Temperature
   -4.03996e+05    7.28357e+04   -3.31161e+05    8.60082e+07    3.02156e+02
 Pres. DC (bar) Pressure (bar)   Constr. rmsd
   -2.49211e+02    2.62359e+02    0.00000e+00

           Step           Time
      388485000   776970.00000

   Energies (kJ/mol)
        G96Bond       G96Angle    Proper Dih.  Improper Dih.          LJ-14
    2.38459e+03    3.61779e+03    2.73265e+03    1.10186e+03   -2.75638e+02
     Coulomb-14        LJ (SR)  Disper. corr.   Coulomb (SR)   Coul. recip.
    2.80272e+04    6.11046e+04   -4.35437e+03   -5.01098e+05    3.04132e+03
      Potential    Kinetic En.   Total Energy  Conserved En.    Temperature
   -4.03718e+05    7.24745e+04   -3.31243e+05    8.60109e+07    3.00658e+02
 Pres. DC (bar) Pressure (bar)   Constr. rmsd
   -2.46791e+02    3.33595e+02    0.00000e+00

           Step           Time
      388490000   776980.00000

   Energies (kJ/mol)
        G96Bond       G96Angle    Proper Dih.  Improper Dih.          LJ-14
    2.41640e+03    3.62065e+03    2.84453e+03    1.09150e+03   -3.39753e+02
     Coulomb-14        LJ (SR)  Disper. corr.   Coulomb (SR)   Coul. recip.
    2.79066e+04    6.03360e+04   -4.39541e+03   -5.01066e+05    3.04915e+03
      Potential    Kinetic En.   Total Energy  Conserved En.    Temperature
   -4.04536e+05    7.18481e+04   -3.32688e+05    8.60128e+07    2.98059e+02
 Pres. DC (bar) Pressure (bar)   Constr. rmsd
   -2.51459e+02    3.84694e+02    0.00000e+00

           Step           Time
      388495000   776990.00000

   Energies (kJ/mol)
        G96Bond       G96Angle    Proper Dih.  Improper Dih.          LJ-14
    2.54203e+03    3.74090e+03    2.87679e+03    1.11558e+03   -3.62450e+02
     Coulomb-14        LJ (SR)  Disper. corr.   Coulomb (SR)   Coul. recip.
    2.79567e+04    5.84135e+04   -4.33229e+03   -4.96224e+05    3.13015e+03
      Potential    Kinetic En.   Total Energy  Conserved En.    Temperature
   -4.01143e+05    7.24295e+04   -3.28714e+05    8.60134e+07    3.00471e+02
 Pres. DC (bar) Pressure (bar)   Constr. rmsd
   -2.44297e+02   -2.12273e+02    0.00000e+00

           Step           Time
      388500000   777000.00000

   Energies (kJ/mol)
        G96Bond       G96Angle    Proper Dih.  Improper Dih.          LJ-14
    2.20455e+03    3.72921e+03    2.76673e+03    1.08463e+03   -3.47361e+02
     Coulomb-14        LJ (SR)  Disper. corr.   Coulomb (SR)   Coul. recip.
    2.81962e+04    5.93218e+04   -4.32849e+03   -5.00086e+05    2.88780e+03
      Potential    Kinetic En.   Total Energy  Conserved En.    Temperature
   -4.04571e+05    7.24448e+04   -3.32126e+05    8.60140e+07    3.00535e+02
 Pres. DC (bar) Pressure (bar)   Constr. rmsd
   -2.43870e+02   -4.75877e+01    0.00000e+00

           Step           Time
      388505000   777010.00000

   Energies (kJ/mol)
        G96Bond       G96Angle    Proper Dih.  Improper Dih.          LJ-14
    2.29249e+03    3.70282e+03    2.87964e+03    1.21258e+03   -2.43204e+02
     Coulomb-14        LJ (SR)  Disper. corr.   Coulomb (SR)   Coul. recip.
    2.79159e+04    5.98316e+04   -4.41305e+03   -4.98956e+05    3.03545e+03
      Potential    Kinetic En.   Total Energy  Conserved En.    Temperature
   -4.02741e+05    7.26614e+04   -3.30080e+05    8.60157e+07    3.01434e+02
 Pres. DC (bar) Pressure (bar)   Constr. rmsd
   -2.53479e+02    6.42923e+02    0.00000e+00

           Step           Time
      388510000   777020.00000

   Energies (kJ/mol)
        G96Bond       G96Angle    Proper Dih.  Improper Dih.          LJ-14
    2.32207e+03    3.70825e+03    2.78462e+03    1.15332e+03   -3.07031e+02
     Coulomb-14        LJ (SR)  Disper. corr.   Coulomb (SR)   Coul. recip.
    2.79452e+04    5.79423e+04   -4.32128e+03   -4.96273e+05    3.07486e+03
      Potential    Kinetic En.   Total Energy  Conserved En.    Temperature
   -4.01971e+05    7.20696e+04   -3.29901e+05    8.60170e+07    2.98978e+02
 Pres. DC (bar) Pressure (bar)   Constr. rmsd
   -2.43059e+02   -1.42850e+02    0.00000e+00

           Step           Time
      388515000   777030.00000

   Energies (kJ/mol)
        G96Bond       G96Angle    Proper Dih.  Improper Dih.          LJ-14
    2.29664e+03    3.76205e+03    2.78549e+03    1.06352e+03   -2.77923e+02
     Coulomb-14        LJ (SR)  Disper. corr.   Coulomb (SR)   Coul. recip.
    2.80766e+04    5.95155e+04   -4.36518e+03   -4.99467e+05    2.95102e+03
      Potential    Kinetic En.   Total Energy  Conserved En.    Temperature
   -4.03660e+05    7.24714e+04   -3.31188e+05    8.60181e+07    3.00645e+02
 Pres. DC (bar) Pressure (bar)   Constr. rmsd
   -2.48016e+02    4.41170e+02    0.00000e+00

           Step           Time
      388520000   777040.00000

   Energies (kJ/mol)
        G96Bond       G96Angle    Proper Dih.  Improper Dih.          LJ-14
    2.27315e+03    3.59533e+03    2.84198e+03    1.15050e+03   -3.42018e+02
     Coulomb-14        LJ (SR)  Disper. corr.   Coulomb (SR)   Coul. recip.
    2.81994e+04    5.88850e+04   -4.36033e+03   -4.97896e+05    3.02381e+03
      Potential    Kinetic En.   Total Energy  Conserved En.    Temperature
   -4.02629e+05    7.16756e+04   -3.30954e+05    8.60188e+07    2.97344e+02
 Pres. DC (bar) Pressure (bar)   Constr. rmsd
   -2.47466e+02    1.86676e+02    0.00000e+00

           Step           Time
      388525000   777050.00000

   Energies (kJ/mol)
        G96Bond       G96Angle    Proper Dih.  Improper Dih.          LJ-14
    2.36604e+03    3.68593e+03    2.78827e+03    1.13370e+03   -2.63762e+02
     Coulomb-14        LJ (SR)  Disper. corr.   Coulomb (SR)   Coul. recip.
    2.81429e+04    5.92555e+04   -4.29139e+03   -4.97766e+05    3.10263e+03
      Potential    Kinetic En.   Total Energy  Conserved En.    Temperature
   -4.01846e+05    7.22739e+04   -3.29572e+05    8.60201e+07    2.99826e+02
 Pres. DC (bar) Pressure (bar)   Constr. rmsd
   -2.39713e+02    2.89743e+01    0.00000e+00

           Step           Time
      388530000   777060.00000

   Energies (kJ/mol)
        G96Bond       G96Angle    Proper Dih.  Improper Dih.          LJ-14
    2.39900e+03    3.66212e+03    2.81444e+03    1.05336e+03   -2.94458e+02
     Coulomb-14        LJ (SR)  Disper. corr.   Coulomb (SR)   Coul. recip.
    2.81656e+04    5.75066e+04   -4.29397e+03   -4.96014e+05    3.00067e+03
      Potential    Kinetic En.   Total Energy  Conserved En.    Temperature
   -4.02001e+05    7.15246e+04   -3.30476e+05    8.60209e+07    2.96718e+02
 Pres. DC (bar) Pressure (bar)   Constr. rmsd
   -2.40001e+02   -4.13418e+02    0.00000e+00

           Step           Time
      388535000   777070.00000

   Energies (kJ/mol)
        G96Bond       G96Angle    Proper Dih.  Improper Dih.          LJ-14
    2.18035e+03    3.61146e+03    2.66609e+03    1.09899e+03   -2.78534e+02
     Coulomb-14        LJ (SR)  Disper. corr.   Coulomb (SR)   Coul. recip.
    2.81564e+04    5.90324e+04   -4.32742e+03   -4.98511e+05    2.98500e+03
      Potential    Kinetic En.   Total Energy  Conserved En.    Temperature
   -4.03387e+05    7.26193e+04   -3.30767e+05    8.60224e+07    3.01259e+02
 Pres. DC (bar) Pressure (bar)   Constr. rmsd
   -2.43749e+02    1.02667e+02    0.00000e+00

           Step           Time
      388540000   777080.00000

   Energies (kJ/mol)
        G96Bond       G96Angle    Proper Dih.  Improper Dih.          LJ-14
    2.30858e+03    3.71552e+03    2.84720e+03    1.08375e+03   -3.41611e+02
     Coulomb-14        LJ (SR)  Disper. corr.   Coulomb (SR)   Coul. recip.
    2.82536e+04    5.91331e+04   -4.37401e+03   -4.98748e+05    2.97357e+03
      Potential    Kinetic En.   Total Energy  Conserved En.    Temperature
   -4.03148e+05    7.23914e+04   -3.30757e+05    8.60232e+07    3.00313e+02
 Pres. DC (bar) Pressure (bar)   Constr. rmsd
   -2.49019e+02    2.51634e+02    0.00000e+00

           Step           Time
      388545000   777090.00000

   Energies (kJ/mol)
        G96Bond       G96Angle    Proper Dih.  Improper Dih.          LJ-14
    2.36380e+03    3.61054e+03    2.83276e+03    1.10576e+03   -3.67923e+02
     Coulomb-14        LJ (SR)  Disper. corr.   Coulomb (SR)   Coul. recip.
    2.83535e+04    5.79150e+04   -4.30491e+03   -4.97282e+05    2.97692e+03
      Potential    Kinetic En.   Total Energy  Conserved En.    Temperature
   -4.02796e+05    7.23451e+04   -3.30451e+05    8.60245e+07    3.00121e+02
 Pres. DC (bar) Pressure (bar)   Constr. rmsd
   -2.41224e+02   -1.58506e+02    0.00000e+00

           Step           Time
      388550000   777100.00000

   Energies (kJ/mol)
        G96Bond       G96Angle    Proper Dih.  Improper Dih.          LJ-14
    2.28858e+03    3.57944e+03    2.81699e+03    1.22720e+03   -3.38429e+02
     Coulomb-14        LJ (SR)  Disper. corr.   Coulomb (SR)   Coul. recip.
    2.81526e+04    6.03356e+04   -4.33687e+03   -5.01023e+05    2.92319e+03
      Potential    Kinetic En.   Total Energy  Conserved En.    Temperature
   -4.04374e+05    7.24768e+04   -3.31898e+05    8.60271e+07    3.00668e+02
 Pres. DC (bar) Pressure (bar)   Constr. rmsd
   -2.44814e+02    3.05127e+02    0.00000e+00

           Step           Time
      388555000   777110.00000

   Energies (kJ/mol)
        G96Bond       G96Angle    Proper Dih.  Improper Dih.          LJ-14
    2.37951e+03    3.72810e+03    2.81042e+03    1.08757e+03   -4.03533e+02
     Coulomb-14        LJ (SR)  Disper. corr.   Coulomb (SR)   Coul. recip.
    2.77255e+04    5.93850e+04   -4.36602e+03   -4.99163e+05    3.03836e+03
      Potential    Kinetic En.   Total Energy  Conserved En.    Temperature
   -4.03778e+05    7.23867e+04   -3.31391e+05    8.60297e+07    3.00294e+02
 Pres. DC (bar) Pressure (bar)   Constr. rmsd
   -2.48112e+02    2.34590e+01    0.00000e+00

           Step           Time
      388560000   777120.00000

   Energies (kJ/mol)
        G96Bond       G96Angle    Proper Dih.  Improper Dih.          LJ-14
    2.42026e+03    3.65871e+03    2.81797e+03    1.10884e+03   -2.87608e+02
     Coulomb-14        LJ (SR)  Disper. corr.   Coulomb (SR)   Coul. recip.
    2.79340e+04    5.95627e+04   -4.37252e+03   -4.99480e+05    2.95825e+03
      Potential    Kinetic En.   Total Energy  Conserved En.    Temperature
   -4.03679e+05    7.21471e+04   -3.31532e+05    8.60301e+07    2.99300e+02
 Pres. DC (bar) Pressure (bar)   Constr. rmsd
   -2.48850e+02    2.33727e+02    0.00000e+00

           Step           Time
      388565000   777130.00000

   Energies (kJ/mol)
        G96Bond       G96Angle    Proper Dih.  Improper Dih.          LJ-14
    2.26456e+03    3.70832e+03    2.78400e+03    1.06593e+03   -3.72503e+02
     Coulomb-14        LJ (SR)  Disper. corr.   Coulomb (SR)   Coul. recip.
    2.80103e+04    5.82024e+04   -4.30219e+03   -4.96429e+05    3.00678e+03
      Potential    Kinetic En.   Total Energy  Conserved En.    Temperature
   -4.02062e+05    7.25742e+04   -3.29487e+05    8.60308e+07    3.01072e+02
 Pres. DC (bar) Pressure (bar)   Constr. rmsd
   -2.40919e+02   -3.26688e+02    0.00000e+00

           Step           Time
      388570000   777140.00000

   Energies (kJ/mol)
        G96Bond       G96Angle    Proper Dih.  Improper Dih.          LJ-14
    2.24921e+03    3.69993e+03    2.77512e+03    1.07450e+03   -2.23911e+02
     Coulomb-14        LJ (SR)  Disper. corr.   Coulomb (SR)   Coul. recip.
    2.78759e+04    5.82234e+04   -4.32229e+03   -4.96490e+05    3.02939e+03
      Potential    Kinetic En.   Total Energy  Conserved En.    Temperature
   -4.02108e+05    7.18231e+04   -3.30285e+05    8.60321e+07    2.97956e+02
 Pres. DC (bar) Pressure (bar)   Constr. rmsd
   -2.43172e+02   -5.71145e+01    0.00000e+00

           Step           Time
      388575000   777150.00000

   Energies (kJ/mol)
        G96Bond       G96Angle    Proper Dih.  Improper Dih.          LJ-14
    2.28433e+03    3.75084e+03    2.82433e+03    1.13011e+03   -3.18370e+02
     Coulomb-14        LJ (SR)  Disper. corr.   Coulomb (SR)   Coul. recip.
    2.77565e+04    5.87604e+04   -4.31448e+03   -4.96475e+05    3.00405e+03
      Potential    Kinetic En.   Total Energy  Conserved En.    Temperature
   -4.01597e+05    7.34271e+04   -3.28170e+05    8.60335e+07    3.04610e+02
 Pres. DC (bar) Pressure (bar)   Constr. rmsd
   -2.42295e+02    1.31506e+01    0.00000e+00

           Step           Time
      388580000   777160.00000

   Energies (kJ/mol)
        G96Bond       G96Angle    Proper Dih.  Improper Dih.          LJ-14
    2.36266e+03    3.56219e+03    2.85411e+03    1.11008e+03   -3.33606e+02
     Coulomb-14        LJ (SR)  Disper. corr.   Coulomb (SR)   Coul. recip.
    2.78752e+04    5.96705e+04   -4.37434e+03   -5.00004e+05    2.98118e+03
      Potential    Kinetic En.   Total Energy  Conserved En.    Temperature
   -4.04296e+05    7.23763e+04   -3.31919e+05    8.60351e+07    3.00251e+02
 Pres. DC (bar) Pressure (bar)   Constr. rmsd
   -2.49057e+02    1.15671e+02    0.00000e+00

           Step           Time
      388585000   777170.00000

   Energies (kJ/mol)
        G96Bond       G96Angle    Proper Dih.  Improper Dih.          LJ-14
    2.12140e+03    3.68345e+03    2.79047e+03    1.22198e+03   -3.54193e+02
     Coulomb-14        LJ (SR)  Disper. corr.   Coulomb (SR)   Coul. recip.
    2.79093e+04    5.87392e+04   -4.28609e+03   -4.98482e+05    3.01049e+03
      Potential    Kinetic En.   Total Energy  Conserved En.    Temperature
   -4.03646e+05    7.22438e+04   -3.31402e+05    8.60359e+07    2.99701e+02
 Pres. DC (bar) Pressure (bar)   Constr. rmsd
   -2.39121e+02    2.32706e+01    0.00000e+00

           Step           Time
      388590000   777180.00000

   Energies (kJ/mol)
        G96Bond       G96Angle    Proper Dih.  Improper Dih.          LJ-14
    2.40421e+03    3.81599e+03    2.77946e+03    1.05835e+03   -3.37564e+02
     Coulomb-14        LJ (SR)  Disper. corr.   Coulomb (SR)   Coul. recip.
    2.78776e+04    5.72359e+04   -4.33515e+03   -4.96054e+05    2.94231e+03
      Potential    Kinetic En.   Total Energy  Conserved En.    Temperature
   -4.02613e+05    7.24889e+04   -3.30124e+05    8.60366e+07    3.00718e+02
 Pres. DC (bar) Pressure (bar)   Constr. rmsd
   -2.44619e+02   -2.44762e+02    0.00000e+00

           Step           Time
      388595000   777190.00000

   Energies (kJ/mol)
        G96Bond       G96Angle    Proper Dih.  Improper Dih.          LJ-14
    2.33396e+03    3.81425e+03    2.92196e+03    1.20553e+03   -2.50978e+02
     Coulomb-14        LJ (SR)  Disper. corr.   Coulomb (SR)   Coul. recip.
    2.78628e+04    5.95709e+04   -4.34311e+03   -4.99495e+05    3.00180e+03
      Potential    Kinetic En.   Total Energy  Conserved En.    Temperature
   -4.03378e+05    7.29059e+04   -3.30472e+05    8.60385e+07    3.02448e+02
 Pres. DC (bar) Pressure (bar)   Constr. rmsd
   -2.45518e+02    1.53594e+02    0.00000e+00

           Step           Time
      388600000   777200.00000

   Energies (kJ/mol)
        G96Bond       G96Angle    Proper Dih.  Improper Dih.          LJ-14
    2.30572e+03    3.79300e+03    2.87723e+03    1.08063e+03   -2.27927e+02
     Coulomb-14        LJ (SR)  Disper. corr.   Coulomb (SR)   Coul. recip.
    2.80758e+04    5.89481e+04   -4.32653e+03   -4.97641e+05    2.95924e+03
      Potential    Kinetic En.   Total Energy  Conserved En.    Temperature
   -4.02156e+05    7.21340e+04   -3.30022e+05    8.60400e+07    2.99245e+02
 Pres. DC (bar) Pressure (bar)   Constr. rmsd
   -2.43649e+02    2.88730e+02    0.00000e+00

           Step           Time
      388605000   777210.00000

   Energies (kJ/mol)
        G96Bond       G96Angle    Proper Dih.  Improper Dih.          LJ-14
    2.29374e+03    3.67129e+03    2.84357e+03    1.09766e+03   -2.93261e+02
     Coulomb-14        LJ (SR)  Disper. corr.   Coulomb (SR)   Coul. recip.
    2.77817e+04    5.89468e+04   -4.37644e+03   -4.98357e+05    3.04633e+03
      Potential    Kinetic En.   Total Energy  Conserved En.    Temperature
   -4.03346e+05    7.15922e+04   -3.31754e+05    8.60415e+07    2.96998e+02
 Pres. DC (bar) Pressure (bar)   Constr. rmsd
   -2.49296e+02    1.67271e+02    0.00000e+00

           Step           Time
      388610000   777220.00000

   Energies (kJ/mol)
        G96Bond       G96Angle    Proper Dih.  Improper Dih.          LJ-14
    2.19397e+03    3.78742e+03    2.98426e+03    1.15037e+03   -3.35453e+02
     Coulomb-14        LJ (SR)  Disper. corr.   Coulomb (SR)   Coul. recip.
    2.79413e+04    5.93773e+04   -4.36864e+03   -4.99139e+05    2.95323e+03
      Potential    Kinetic En.   Total Energy  Conserved En.    Temperature
   -4.03455e+05    7.27362e+04   -3.30719e+05    8.60425e+07    3.01744e+02
 Pres. DC (bar) Pressure (bar)   Constr. rmsd
   -2.48409e+02    2.69632e+02    0.00000e+00

           Step           Time
      388615000   777230.00000

   Energies (kJ/mol)
        G96Bond       G96Angle    Proper Dih.  Improper Dih.          LJ-14
    2.30779e+03    3.74676e+03    2.86538e+03    1.10642e+03   -3.18306e+02
     Coulomb-14        LJ (SR)  Disper. corr.   Coulomb (SR)   Coul. recip.
    2.78472e+04    5.84567e+04   -4.31886e+03   -4.97234e+05    3.09004e+03
      Potential    Kinetic En.   Total Energy  Conserved En.    Temperature
   -4.02451e+05    7.24410e+04   -3.30010e+05    8.60430e+07    3.00519e+02
 Pres. DC (bar) Pressure (bar)   Constr. rmsd
   -2.42788e+02   -1.14390e+02    0.00000e+00

           Step           Time
      388620000   777240.00000

   Energies (kJ/mol)
        G96Bond       G96Angle    Proper Dih.  Improper Dih.          LJ-14
    2.28208e+03    3.77901e+03    2.84164e+03    1.08007e+03   -3.50815e+02
     Coulomb-14        LJ (SR)  Disper. corr.   Coulomb (SR)   Coul. recip.
    2.77002e+04    5.89952e+04   -4.31809e+03   -4.97862e+05    3.00039e+03
      Potential    Kinetic En.   Total Energy  Conserved En.    Temperature
   -4.02853e+05    7.22874e+04   -3.30565e+05    8.60436e+07    2.99882e+02
 Pres. DC (bar) Pressure (bar)   Constr. rmsd
   -2.42701e+02   -5.69904e+01    0.00000e+00

           Step           Time
      388625000   777250.00000

   Energies (kJ/mol)
        G96Bond       G96Angle    Proper Dih.  Improper Dih.          LJ-14
    2.32475e+03    3.59132e+03    2.77524e+03    1.18815e+03   -2.81304e+02
     Coulomb-14        LJ (SR)  Disper. corr.   Coulomb (SR)   Coul. recip.
    2.80132e+04    5.80378e+04   -4.27369e+03   -4.96023e+05    3.00927e+03
      Potential    Kinetic En.   Total Energy  Conserved En.    Temperature
   -4.01638e+05    7.12719e+04   -3.30366e+05    8.60449e+07    2.95669e+02
 Pres. DC (bar) Pressure (bar)   Constr. rmsd
   -2.37741e+02   -3.21692e+02    0.00000e+00

           Step           Time
      388630000   777260.00000

   Energies (kJ/mol)
        G96Bond       G96Angle    Proper Dih.  Improper Dih.          LJ-14
    2.37789e+03    3.70662e+03    2.80218e+03    1.07045e+03   -2.57241e+02
     Coulomb-14        LJ (SR)  Disper. corr.   Coulomb (SR)   Coul. recip.
    2.79379e+04    5.89327e+04   -4.32366e+03   -4.96993e+05    2.99214e+03
      Potential    Kinetic En.   Total Energy  Conserved En.    Temperature
   -4.01754e+05    7.33783e+04   -3.28375e+05    8.60471e+07    3.04407e+02
 Pres. DC (bar) Pressure (bar)   Constr. rmsd
   -2.43327e+02    2.59077e+02    0.00000e+00

           Step           Time
      388635000   777270.00000

   Energies (kJ/mol)
        G96Bond       G96Angle    Proper Dih.  Improper Dih.          LJ-14
    2.24893e+03    3.78460e+03    2.71295e+03    1.10986e+03   -3.05712e+02
     Coulomb-14        LJ (SR)  Disper. corr.   Coulomb (SR)   Coul. recip.
    2.79889e+04    5.96075e+04   -4.32489e+03   -4.99051e+05    3.05743e+03
      Potential    Kinetic En.   Total Energy  Conserved En.    Temperature
   -4.03172e+05    7.14188e+04   -3.31753e+05    8.60491e+07    2.96279e+02
 Pres. DC (bar) Pressure (bar)   Constr. rmsd
   -2.43464e+02   -1.38220e+01    0.00000e+00

           Step           Time
      388640000   777280.00000

   Energies (kJ/mol)
        G96Bond       G96Angle    Proper Dih.  Improper Dih.          LJ-14
    2.29288e+03    3.60999e+03    2.83339e+03    1.12163e+03   -2.69200e+02
     Coulomb-14        LJ (SR)  Disper. corr.   Coulomb (SR)   Coul. recip.
    2.78202e+04    5.94842e+04   -4.33794e+03   -4.99227e+05    3.00337e+03
      Potential    Kinetic En.   Total Energy  Conserved En.    Temperature
   -4.03669e+05    7.18528e+04   -3.31816e+05    8.60498e+07    2.98079e+02
 Pres. DC (bar) Pressure (bar)   Constr. rmsd
   -2.44934e+02    9.07362e+01    0.00000e+00

           Step           Time
      388645000   777290.00000

   Energies (kJ/mol)
        G96Bond       G96Angle    Proper Dih.  Improper Dih.          LJ-14
    2.48768e+03    3.75766e+03    2.72343e+03    1.12608e+03   -2.88796e+02
     Coulomb-14        LJ (SR)  Disper. corr.   Coulomb (SR)   Coul. recip.
    2.79192e+04    5.73415e+04   -4.32791e+03   -4.95120e+05    3.01507e+03
      Potential    Kinetic En.   Total Energy  Conserved En.    Temperature
   -4.01366e+05    7.18967e+04   -3.29470e+05    8.60513e+07    2.98261e+02
 Pres. DC (bar) Pressure (bar)   Constr. rmsd
   -2.43804e+02   -2.62626e+02    0.00000e+00

           Step           Time
      388650000   777300.00000

   Energies (kJ/mol)
        G96Bond       G96Angle    Proper Dih.  Improper Dih.          LJ-14
    2.25091e+03    3.52672e+03    2.66956e+03    1.08814e+03   -2.86384e+02
     Coulomb-14        LJ (SR)  Disper. corr.   Coulomb (SR)   Coul. recip.
    2.80594e+04    5.95657e+04   -4.32100e+03   -4.99721e+05    3.05739e+03
      Potential    Kinetic En.   Total Energy  Conserved En.    Temperature
   -4.04110e+05    7.15591e+04   -3.32551e+05    8.60517e+07    2.96861e+02
 Pres. DC (bar) Pressure (bar)   Constr. rmsd
   -2.43028e+02   -1.64448e+02    0.00000e+00

           Step           Time
      388655000   777310.00000

   Energies (kJ/mol)
        G96Bond       G96Angle    Proper Dih.  Improper Dih.          LJ-14
    2.28298e+03    3.79766e+03    2.83567e+03    1.13240e+03   -3.31973e+02
     Coulomb-14        LJ (SR)  Disper. corr.   Coulomb (SR)   Coul. recip.
    2.79796e+04    5.94743e+04   -4.33654e+03   -4.98900e+05    2.91835e+03
      Potential    Kinetic En.   Total Energy  Conserved En.    Temperature
   -4.03148e+05    7.25461e+04   -3.30601e+05    8.60525e+07    3.00955e+02
 Pres. DC (bar) Pressure (bar)   Constr. rmsd
   -2.44776e+02    4.40837e+01    0.00000e+00

           Step           Time
      388660000   777320.00000

   Energies (kJ/mol)
        G96Bond       G96Angle    Proper Dih.  Improper Dih.          LJ-14
    2.22179e+03    3.75175e+03    2.83720e+03    1.17372e+03   -3.14066e+02
     Coulomb-14        LJ (SR)  Disper. corr.   Coulomb (SR)   Coul. recip.
    2.77375e+04    5.83587e+04   -4.31204e+03   -4.97837e+05    3.05095e+03
      Potential    Kinetic En.   Total Energy  Conserved En.    Temperature
   -4.03331e+05    7.18025e+04   -3.31529e+05    8.60540e+07    2.97870e+02
 Pres. DC (bar) Pressure (bar)   Constr. rmsd
   -2.42022e+02   -1.88071e+02    0.00000e+00

           Step           Time
      388665000   777330.00000

   Energies (kJ/mol)
        G96Bond       G96Angle    Proper Dih.  Improper Dih.          LJ-14
    2.30355e+03    3.53403e+03    2.85061e+03    1.09878e+03   -2.91991e+02
     Coulomb-14        LJ (SR)  Disper. corr.   Coulomb (SR)   Coul. recip.
    2.79708e+04    5.86231e+04   -4.34411e+03   -4.98000e+05    3.02421e+03
      Potential    Kinetic En.   Total Energy  Conserved En.    Temperature
   -4.03231e+05    7.22433e+04   -3.30988e+05    8.60558e+07    2.99699e+02
 Pres. DC (bar) Pressure (bar)   Constr. rmsd
   -2.45630e+02    2.02992e+02    0.00000e+00

           Step           Time
      388670000   777340.00000

   Energies (kJ/mol)
        G96Bond       G96Angle    Proper Dih.  Improper Dih.          LJ-14
    2.22405e+03    3.68557e+03    2.78559e+03    1.07044e+03   -3.61031e+02
     Coulomb-14        LJ (SR)  Disper. corr.   Coulomb (SR)   Coul. recip.
    2.80720e+04    6.04243e+04   -4.32895e+03   -5.00270e+05    3.09693e+03
      Potential    Kinetic En.   Total Energy  Conserved En.    Temperature
   -4.03601e+05    7.29360e+04   -3.30665e+05    8.60562e+07    3.02572e+02
 Pres. DC (bar) Pressure (bar)   Constr. rmsd
   -2.43921e+02    2.49849e+02    0.00000e+00

           Step           Time
      388675000   777350.00000

   Energies (kJ/mol)
        G96Bond       G96Angle    Proper Dih.  Improper Dih.          LJ-14
    2.25895e+03    3.65239e+03    2.84720e+03    1.00575e+03   -2.85357e+02
     Coulomb-14        LJ (SR)  Disper. corr.   Coulomb (SR)   Coul. recip.
    2.80473e+04    5.76624e+04   -4.30208e+03   -4.96585e+05    3.04090e+03
      Potential    Kinetic En.   Total Energy  Conserved En.    Temperature
   -4.02657e+05    7.19452e+04   -3.30712e+05    8.60579e+07    2.98462e+02
 Pres. DC (bar) Pressure (bar)   Constr. rmsd
   -2.40906e+02   -3.37158e+02    0.00000e+00

           Step           Time
      388680000   777360.00000

   Energies (kJ/mol)
        G96Bond       G96Angle    Proper Dih.  Improper Dih.          LJ-14
    2.17043e+03    3.56513e+03    2.76485e+03    9.93778e+02   -3.16172e+02
     Coulomb-14        LJ (SR)  Disper. corr.   Coulomb (SR)   Coul. recip.
    2.80406e+04    5.74213e+04   -4.33128e+03   -4.97136e+05    3.01401e+03
      Potential    Kinetic En.   Total Energy  Conserved En.    Temperature
   -4.03814e+05    7.21045e+04   -3.31709e+05    8.60582e+07    2.99123e+02
 Pres. DC (bar) Pressure (bar)   Constr. rmsd
   -2.44184e+02   -3.56503e+02    0.00000e+00

           Step           Time
      388685000   777370.00000

   Energies (kJ/mol)
        G96Bond       G96Angle    Proper Dih.  Improper Dih.          LJ-14
    2.24939e+03    3.58850e+03    2.78730e+03    1.19010e+03   -3.46707e+02
     Coulomb-14        LJ (SR)  Disper. corr.   Coulomb (SR)   Coul. recip.
    2.80200e+04    5.82442e+04   -4.36333e+03   -4.97774e+05    2.98674e+03
      Potential    Kinetic En.   Total Energy  Conserved En.    Temperature
   -4.03417e+05    7.25295e+04   -3.30888e+05    8.60588e+07    3.00886e+02
 Pres. DC (bar) Pressure (bar)   Constr. rmsd
   -2.47807e+02   -3.09121e+01    0.00000e+00

           Step           Time
      388690000   777380.00000

   Energies (kJ/mol)
        G96Bond       G96Angle    Proper Dih.  Improper Dih.          LJ-14
    2.49311e+03    3.73492e+03    2.85724e+03    1.09350e+03   -3.40505e+02
     Coulomb-14        LJ (SR)  Disper. corr.   Coulomb (SR)   Coul. recip.
    2.79693e+04    5.82117e+04   -4.32128e+03   -4.96813e+05    2.99241e+03
      Potential    Kinetic En.   Total Energy  Conserved En.    Temperature
   -4.02123e+05    7.24546e+04   -3.29668e+05    8.60601e+07    3.00575e+02
 Pres. DC (bar) Pressure (bar)   Constr. rmsd
   -2.43059e+02    1.62289e+02    0.00000e+00

           Step           Time
      388695000   777390.00000

   Energies (kJ/mol)
        G96Bond       G96Angle    Proper Dih.  Improper Dih.          LJ-14
    2.33493e+03    3.72637e+03    2.75685e+03    1.14771e+03   -3.62616e+02
     Coulomb-14        LJ (SR)  Disper. corr.   Coulomb (SR)   Coul. recip.
    2.77479e+04    5.91547e+04   -4.34256e+03   -4.97679e+05    2.96410e+03
      Potential    Kinetic En.   Total Energy  Conserved En.    Temperature
   -4.02551e+05    7.16588e+04   -3.30893e+05    8.60606e+07    2.97274e+02
 Pres. DC (bar) Pressure (bar)   Constr. rmsd
   -2.45455e+02    1.49068e+02    0.00000e+00

           Step           Time
      388700000   777400.00000

   Energies (kJ/mol)
        G96Bond       G96Angle    Proper Dih.  Improper Dih.          LJ-14
    2.36729e+03    3.78173e+03    2.83910e+03    1.18592e+03   -3.31591e+02
     Coulomb-14        LJ (SR)  Disper. corr.   Coulomb (SR)   Coul. recip.
    2.78866e+04    5.76565e+04   -4.29437e+03   -4.96203e+05    3.04777e+03
      Potential    Kinetic En.   Total Energy  Conserved En.    Temperature
   -4.02064e+05    7.29085e+04   -3.29156e+05    8.60610e+07    3.02458e+02
 Pres. DC (bar) Pressure (bar)   Constr. rmsd
   -2.40045e+02   -1.87361e+02    0.00000e+00

           Step           Time
      388705000   777410.00000

   Energies (kJ/mol)
        G96Bond       G96Angle    Proper Dih.  Improper Dih.          LJ-14
    2.36842e+03    3.84919e+03    2.85732e+03    1.14890e+03   -3.74793e+02
     Coulomb-14        LJ (SR)  Disper. corr.   Coulomb (SR)   Coul. recip.
    2.78110e+04    5.89155e+04   -4.35070e+03   -4.98092e+05    2.99647e+03
      Potential    Kinetic En.   Total Energy  Conserved En.    Temperature
   -4.02871e+05    7.31703e+04   -3.29701e+05    8.60612e+07    3.03545e+02
 Pres. DC (bar) Pressure (bar)   Constr. rmsd
   -2.46375e+02    2.58650e+02    0.00000e+00

           Step           Time
      388710000   777420.00000

   Energies (kJ/mol)
        G96Bond       G96Angle    Proper Dih.  Improper Dih.          LJ-14
    2.31137e+03    3.66591e+03    2.84283e+03    1.12875e+03   -3.20651e+02
     Coulomb-14        LJ (SR)  Disper. corr.   Coulomb (SR)   Coul. recip.
    2.81247e+04    5.82106e+04   -4.32533e+03   -4.96999e+05    2.99235e+03
      Potential    Kinetic En.   Total Energy  Conserved En.    Temperature
   -4.02369e+05    7.16286e+04   -3.30740e+05    8.60620e+07    2.97149e+02
 Pres. DC (bar) Pressure (bar)   Constr. rmsd
   -2.43514e+02   -1.47684e+02    0.00000e+00

           Step           Time
      388715000   777430.00000

   Energies (kJ/mol)
        G96Bond       G96Angle    Proper Dih.  Improper Dih.          LJ-14
    2.24940e+03    3.86418e+03    2.78643e+03    1.11415e+03   -3.49668e+02
     Coulomb-14        LJ (SR)  Disper. corr.   Coulomb (SR)   Coul. recip.
    2.77046e+04    5.90703e+04   -4.32934e+03   -4.98096e+05    2.96484e+03
      Potential    Kinetic En.   Total Energy  Conserved En.    Temperature
   -4.03022e+05    7.22064e+04   -3.30815e+05    8.60626e+07    2.99546e+02
 Pres. DC (bar) Pressure (bar)   Constr. rmsd
   -2.43966e+02    1.22241e+02    0.00000e+00

           Step           Time
      388720000   777440.00000

   Energies (kJ/mol)
        G96Bond       G96Angle    Proper Dih.  Improper Dih.          LJ-14
    2.35271e+03    3.70052e+03    2.84481e+03    1.15592e+03   -2.37185e+02
     Coulomb-14        LJ (SR)  Disper. corr.   Coulomb (SR)   Coul. recip.
    2.80544e+04    6.10979e+04   -4.42293e+03   -5.01139e+05    2.96616e+03
      Potential    Kinetic En.   Total Energy  Conserved En.    Temperature
   -4.03627e+05    7.28916e+04   -3.30735e+05    8.60638e+07    3.02388e+02
 Pres. DC (bar) Pressure (bar)   Constr. rmsd
   -2.54614e+02    8.88367e+02    0.00000e+00

           Step           Time
      388725000   777450.00000

   Energies (kJ/mol)
        G96Bond       G96Angle    Proper Dih.  Improper Dih.          LJ-14
    2.46292e+03    3.65261e+03    2.81661e+03    1.12032e+03   -3.69383e+02
     Coulomb-14        LJ (SR)  Disper. corr.   Coulomb (SR)   Coul. recip.
    2.79795e+04    5.99475e+04   -4.35891e+03   -4.98335e+05    2.90183e+03
      Potential    Kinetic En.   Total Energy  Conserved En.    Temperature
   -4.02182e+05    7.21708e+04   -3.30011e+05    8.60642e+07    2.99398e+02
 Pres. DC (bar) Pressure (bar)   Constr. rmsd
   -2.47306e+02    3.91340e+02    0.00000e+00

           Step           Time
      388730000   777460.00000

   Energies (kJ/mol)
        G96Bond       G96Angle    Proper Dih.  Improper Dih.          LJ-14
    2.40866e+03    3.69738e+03    2.80023e+03    1.07479e+03   -3.22187e+02
     Coulomb-14        LJ (SR)  Disper. corr.   Coulomb (SR)   Coul. recip.
    2.78321e+04    5.78432e+04   -4.29130e+03   -4.96668e+05    2.94030e+03
      Potential    Kinetic En.   Total Energy  Conserved En.    Temperature
   -4.02684e+05    7.21088e+04   -3.30576e+05    8.60653e+07    2.99141e+02
 Pres. DC (bar) Pressure (bar)   Constr. rmsd
   -2.39702e+02   -2.51125e+02    0.00000e+00

           Step           Time
      388735000   777470.00000

   Energies (kJ/mol)
        G96Bond       G96Angle    Proper Dih.  Improper Dih.          LJ-14
    2.35306e+03    3.59258e+03    2.91352e+03    1.11343e+03   -3.01882e+02
     Coulomb-14        LJ (SR)  Disper. corr.   Coulomb (SR)   Coul. recip.
    2.79124e+04    5.96517e+04   -4.35885e+03   -4.99953e+05    2.99143e+03
      Potential    Kinetic En.   Total Energy  Conserved En.    Temperature
   -4.04086e+05    7.17662e+04   -3.32320e+05    8.60661e+07    2.97720e+02
 Pres. DC (bar) Pressure (bar)   Constr. rmsd
   -2.47299e+02    1.39316e+02    0.00000e+00

           Step           Time
      388740000   777480.00000

   Energies (kJ/mol)
        G96Bond       G96Angle    Proper Dih.  Improper Dih.          LJ-14
    2.41514e+03    3.73699e+03    2.81222e+03    1.05291e+03   -3.50750e+02
     Coulomb-14        LJ (SR)  Disper. corr.   Coulomb (SR)   Coul. recip.
    2.79800e+04    6.05315e+04   -4.34547e+03   -4.99108e+05    2.92388e+03
      Potential    Kinetic En.   Total Energy  Conserved En.    Temperature
   -4.02352e+05    7.20447e+04   -3.30307e+05    8.60669e+07    2.98875e+02
 Pres. DC (bar) Pressure (bar)   Constr. rmsd
   -2.45785e+02    2.90459e+02    0.00000e+00

           Step           Time
      388745000   777490.00000

   Energies (kJ/mol)
        G96Bond       G96Angle    Proper Dih.  Improper Dih.          LJ-14
    2.23932e+03    3.72290e+03    2.81788e+03    1.12833e+03   -3.59530e+02
     Coulomb-14        LJ (SR)  Disper. corr.   Coulomb (SR)   Coul. recip.
    2.77760e+04    5.76864e+04   -4.28793e+03   -4.96126e+05    3.05829e+03
      Potential    Kinetic En.   Total Energy  Conserved En.    Temperature
   -4.02344e+05    7.21158e+04   -3.30228e+05    8.60680e+07    2.99170e+02
 Pres. DC (bar) Pressure (bar)   Constr. rmsd
   -2.39326e+02   -6.60148e+02    0.00000e+00

           Step           Time
      388750000   777500.00000

   Energies (kJ/mol)
        G96Bond       G96Angle    Proper Dih.  Improper Dih.          LJ-14
    2.19530e+03    3.53106e+03    2.81331e+03    1.07935e+03   -3.20056e+02
     Coulomb-14        LJ (SR)  Disper. corr.   Coulomb (SR)   Coul. recip.
    2.79375e+04    5.85887e+04   -4.35999e+03   -4.98425e+05    2.93725e+03
      Potential    Kinetic En.   Total Energy  Conserved En.    Temperature
   -4.04023e+05    7.21782e+04   -3.31845e+05    8.60685e+07    2.99429e+02
 Pres. DC (bar) Pressure (bar)   Constr. rmsd
   -2.47428e+02    1.77723e+02    0.00000e+00

           Step           Time
      388755000   777510.00000

   Energies (kJ/mol)
        G96Bond       G96Angle    Proper Dih.  Improper Dih.          LJ-14
    2.39626e+03    3.57536e+03    2.87887e+03    1.14831e+03   -2.78101e+02
     Coulomb-14        LJ (SR)  Disper. corr.   Coulomb (SR)   Coul. recip.
    2.78375e+04    5.82130e+04   -4.28701e+03   -4.97200e+05    3.01023e+03
      Potential    Kinetic En.   Total Energy  Conserved En.    Temperature
   -4.02706e+05    7.19360e+04   -3.30770e+05    8.60696e+07    2.98424e+02
 Pres. DC (bar) Pressure (bar)   Constr. rmsd
   -2.39224e+02   -2.74768e+02    0.00000e+00

           Step           Time
      388760000   777520.00000

   Energies (kJ/mol)
        G96Bond       G96Angle    Proper Dih.  Improper Dih.          LJ-14
    2.22513e+03    3.48170e+03    2.82635e+03    1.04672e+03   -2.17762e+02
     Coulomb-14        LJ (SR)  Disper. corr.   Coulomb (SR)   Coul. recip.
    2.81376e+04    5.83271e+04   -4.31149e+03   -4.98303e+05    3.04995e+03
      Potential    Kinetic En.   Total Energy  Conserved En.    Temperature
   -4.03738e+05    7.18778e+04   -3.31860e+05    8.60723e+07    2.98183e+02
 Pres. DC (bar) Pressure (bar)   Constr. rmsd
   -2.41960e+02   -1.18814e+02    0.00000e+00

           Step           Time
      388765000   777530.00000

   Energies (kJ/mol)
        G96Bond       G96Angle    Proper Dih.  Improper Dih.          LJ-14
    2.31235e+03    3.68937e+03    2.86693e+03    1.12138e+03   -3.82802e+02
     Coulomb-14        LJ (SR)  Disper. corr.   Coulomb (SR)   Coul. recip.
    2.81751e+04    5.85722e+04   -4.30730e+03   -4.97460e+05    2.96412e+03
      Potential    Kinetic En.   Total Energy  Conserved En.    Temperature
   -4.02449e+05    7.21088e+04   -3.30340e+05    8.60735e+07    2.99141e+02
 Pres. DC (bar) Pressure (bar)   Constr. rmsd
   -2.41490e+02    1.47518e+01    0.00000e+00

           Step           Time
      388770000   777540.00000

   Energies (kJ/mol)
        G96Bond       G96Angle    Proper Dih.  Improper Dih.          LJ-14
    2.33375e+03    3.66130e+03    2.87142e+03    1.09744e+03   -2.55052e+02
     Coulomb-14        LJ (SR)  Disper. corr.   Coulomb (SR)   Coul. recip.
    2.80102e+04    5.85716e+04   -4.32737e+03   -4.97701e+05    2.97765e+03
      Potential    Kinetic En.   Total Energy  Conserved En.    Temperature
   -4.02760e+05    7.21695e+04   -3.30590e+05    8.60744e+07    2.99393e+02
 Pres. DC (bar) Pressure (bar)   Constr. rmsd
   -2.43744e+02   -1.97378e+01    0.00000e+00

           Step           Time
      388775000   777550.00000

   Energies (kJ/mol)
        G96Bond       G96Angle    Proper Dih.  Improper Dih.          LJ-14
    2.25886e+03    3.71394e+03    2.78870e+03    1.11422e+03   -3.51701e+02
     Coulomb-14        LJ (SR)  Disper. corr.   Coulomb (SR)   Coul. recip.
    2.77897e+04    5.79486e+04   -4.31678e+03   -4.97220e+05    2.99914e+03
      Potential    Kinetic En.   Total Energy  Conserved En.    Temperature
   -4.03276e+05    7.22868e+04   -3.30989e+05    8.60758e+07    2.99879e+02
 Pres. DC (bar) Pressure (bar)   Constr. rmsd
   -2.42554e+02   -3.34954e+02    0.00000e+00

           Step           Time
      388780000   777560.00000

   Energies (kJ/mol)
        G96Bond       G96Angle    Proper Dih.  Improper Dih.          LJ-14
    2.33287e+03    3.67084e+03    2.86535e+03    1.12252e+03   -3.45978e+02
     Coulomb-14        LJ (SR)  Disper. corr.   Coulomb (SR)   Coul. recip.
    2.79688e+04    6.06786e+04   -4.39131e+03   -5.00960e+05    2.90898e+03
      Potential    Kinetic En.   Total Energy  Conserved En.    Temperature
   -4.04150e+05    7.18187e+04   -3.32331e+05    8.60768e+07    2.97938e+02
 Pres. DC (bar) Pressure (bar)   Constr. rmsd
   -2.50991e+02    4.43501e+02    0.00000e+00

           Step           Time
      388785000   777570.00000

   Energies (kJ/mol)
        G96Bond       G96Angle    Proper Dih.  Improper Dih.          LJ-14
    2.19868e+03    3.66352e+03    2.85000e+03    1.21151e+03   -3.81471e+02
     Coulomb-14        LJ (SR)  Disper. corr.   Coulomb (SR)   Coul. recip.
    2.77636e+04    5.88039e+04   -4.31634e+03   -4.97769e+05    2.99343e+03
      Potential    Kinetic En.   Total Energy  Conserved En.    Temperature
   -4.02982e+05    7.18053e+04   -3.31177e+05    8.60782e+07    2.97882e+02
 Pres. DC (bar) Pressure (bar)   Constr. rmsd
   -2.42504e+02   -5.51255e+01    0.00000e+00

           Step           Time
      388790000   777580.00000

   Energies (kJ/mol)
        G96Bond       G96Angle    Proper Dih.  Improper Dih.          LJ-14
    2.24873e+03    3.63883e+03    2.83153e+03    1.11534e+03   -3.30308e+02
     Coulomb-14        LJ (SR)  Disper. corr.   Coulomb (SR)   Coul. recip.
    2.79201e+04    6.02223e+04   -4.33119e+03   -4.99513e+05    2.97774e+03
      Potential    Kinetic En.   Total Energy  Conserved En.    Temperature
   -4.03220e+05    7.25982e+04   -3.30621e+05    8.60798e+07    3.01171e+02
 Pres. DC (bar) Pressure (bar)   Constr. rmsd
   -2.44173e+02    3.87071e+02    0.00000e+00

           Step           Time
      388795000   777590.00000

   Energies (kJ/mol)
        G96Bond       G96Angle    Proper Dih.  Improper Dih.          LJ-14
    2.27163e+03    3.70893e+03    2.75588e+03    1.06836e+03   -3.74238e+02
     Coulomb-14        LJ (SR)  Disper. corr.   Coulomb (SR)   Coul. recip.
    2.77863e+04    5.88348e+04   -4.31321e+03   -4.97636e+05    2.99387e+03
      Potential    Kinetic En.   Total Energy  Conserved En.    Temperature
   -4.02904e+05    7.17856e+04   -3.31118e+05    8.60809e+07    2.97800e+02
 Pres. DC (bar) Pressure (bar)   Constr. rmsd
   -2.42153e+02   -3.13450e+02    0.00000e+00

           Step           Time
      388800000   777600.00000

   Energies (kJ/mol)
        G96Bond       G96Angle    Proper Dih.  Improper Dih.          LJ-14
    2.34442e+03    3.84175e+03    2.90126e+03    1.01519e+03   -3.80539e+02
     Coulomb-14        LJ (SR)  Disper. corr.   Coulomb (SR)   Coul. recip.
    2.78531e+04    5.99621e+04   -4.36691e+03   -5.00928e+05    3.04572e+03
      Potential    Kinetic En.   Total Energy  Conserved En.    Temperature
   -4.04712e+05    7.16907e+04   -3.33021e+05    8.60818e+07    2.97406e+02
 Pres. DC (bar) Pressure (bar)   Constr. rmsd
   -2.48213e+02    1.63630e+02    0.00000e+00

           Step           Time
      388805000   777610.00000

   Energies (kJ/mol)
        G96Bond       G96Angle    Proper Dih.  Improper Dih.          LJ-14
    2.25943e+03    3.64124e+03    2.85268e+03    1.18977e+03   -3.58418e+02
     Coulomb-14        LJ (SR)  Disper. corr.   Coulomb (SR)   Coul. recip.
    2.81922e+04    5.97191e+04   -4.34116e+03   -5.00352e+05    2.98200e+03
      Potential    Kinetic En.   Total Energy  Conserved En.    Temperature
   -4.04215e+05    7.20620e+04   -3.32153e+05    8.60826e+07    2.98947e+02
 Pres. DC (bar) Pressure (bar)   Constr. rmsd
   -2.45297e+02    1.75778e+02    0.00000e+00

           Step           Time
      388810000   777620.00000

   Energies (kJ/mol)
        G96Bond       G96Angle    Proper Dih.  Improper Dih.          LJ-14
    2.35338e+03    3.65355e+03    2.78412e+03    1.02997e+03   -2.68430e+02
     Coulomb-14        LJ (SR)  Disper. corr.   Coulomb (SR)   Coul. recip.
    2.82492e+04    5.93563e+04   -4.36670e+03   -4.99710e+05    2.97129e+03
      Potential    Kinetic En.   Total Energy  Conserved En.    Temperature
   -4.03947e+05    7.17314e+04   -3.32216e+05    8.60832e+07    2.97575e+02
 Pres. DC (bar) Pressure (bar)   Constr. rmsd
   -2.48189e+02    1.13178e+02    0.00000e+00

           Step           Time
      388815000   777630.00000

   Energies (kJ/mol)
        G96Bond       G96Angle    Proper Dih.  Improper Dih.          LJ-14
    2.49392e+03    3.70683e+03    2.85169e+03    1.11101e+03   -2.85525e+02
     Coulomb-14        LJ (SR)  Disper. corr.   Coulomb (SR)   Coul. recip.
    2.80882e+04    5.99117e+04   -4.38692e+03   -4.99251e+05    2.91405e+03
      Potential    Kinetic En.   Total Energy  Conserved En.    Temperature
   -4.02846e+05    7.25076e+04   -3.30338e+05    8.60838e+07    3.00795e+02
 Pres. DC (bar) Pressure (bar)   Constr. rmsd
   -2.50489e+02    4.66154e+02    0.00000e+00

           Step           Time
      388820000   777640.00000

   Energies (kJ/mol)
        G96Bond       G96Angle    Proper Dih.  Improper Dih.          LJ-14
    2.31151e+03    3.66234e+03    2.87392e+03    1.09404e+03   -3.39864e+02
     Coulomb-14        LJ (SR)  Disper. corr.   Coulomb (SR)   Coul. recip.
    2.83321e+04    5.96730e+04   -4.38926e+03   -4.99954e+05    3.00154e+03
      Potential    Kinetic En.   Total Energy  Conserved En.    Temperature
   -4.03734e+05    7.23659e+04   -3.31368e+05    8.60850e+07    3.00207e+02
 Pres. DC (bar) Pressure (bar)   Constr. rmsd
   -2.50756e+02    2.88301e+02    0.00000e+00

           Step           Time
      388825000   777650.00000

   Energies (kJ/mol)
        G96Bond       G96Angle    Proper Dih.  Improper Dih.          LJ-14
    2.33691e+03    3.75772e+03    2.79336e+03    1.09555e+03   -2.83582e+02
     Coulomb-14        LJ (SR)  Disper. corr.   Coulomb (SR)   Coul. recip.
    2.80592e+04    5.70055e+04   -4.28235e+03   -4.96229e+05    3.04327e+03
      Potential    Kinetic En.   Total Energy  Conserved En.    Temperature
   -4.02703e+05    7.22960e+04   -3.30407e+05    8.60852e+07    2.99918e+02
 Pres. DC (bar) Pressure (bar)   Constr. rmsd
   -2.38705e+02   -7.04286e+02    0.00000e+00

           Step           Time
      388830000   777660.00000

   Energies (kJ/mol)
        G96Bond       G96Angle    Proper Dih.  Improper Dih.          LJ-14
    2.26126e+03    3.72118e+03    2.85803e+03    1.03970e+03   -2.59648e+02
     Coulomb-14        LJ (SR)  Disper. corr.   Coulomb (SR)   Coul. recip.
    2.81057e+04    5.92551e+04   -4.33711e+03   -4.99090e+05    2.95357e+03
      Potential    Kinetic En.   Total Energy  Conserved En.    Temperature
   -4.03492e+05    7.18763e+04   -3.31616e+05    8.60861e+07    2.98176e+02
 Pres. DC (bar) Pressure (bar)   Constr. rmsd
   -2.44841e+02   -2.53821e+02    0.00000e+00

           Step           Time
      388835000   777670.00000

   Energies (kJ/mol)
        G96Bond       G96Angle    Proper Dih.  Improper Dih.          LJ-14
    2.21376e+03    3.60928e+03    2.92149e+03    1.07992e+03   -2.75066e+02
     Coulomb-14        LJ (SR)  Disper. corr.   Coulomb (SR)   Coul. recip.
    2.83083e+04    5.87667e+04   -4.33619e+03   -4.98223e+05    3.00003e+03
      Potential    Kinetic En.   Total Energy  Conserved En.    Temperature
   -4.02935e+05    7.14708e+04   -3.31464e+05    8.60866e+07    2.96494e+02
 Pres. DC (bar) Pressure (bar)   Constr. rmsd
   -2.44737e+02    1.39592e+02    0.00000e+00

           Step           Time
      388840000   777680.00000

   Energies (kJ/mol)
        G96Bond       G96Angle    Proper Dih.  Improper Dih.          LJ-14
    2.25525e+03    3.67793e+03    2.90050e+03    1.11226e+03   -3.09776e+02
     Coulomb-14        LJ (SR)  Disper. corr.   Coulomb (SR)   Coul. recip.
    2.80213e+04    5.86862e+04   -4.38303e+03   -4.98483e+05    3.02527e+03
      Potential    Kinetic En.   Total Energy  Conserved En.    Temperature
   -4.03497e+05    7.18631e+04   -3.31634e+05    8.60887e+07    2.98122e+02
 Pres. DC (bar) Pressure (bar)   Constr. rmsd
   -2.50046e+02    4.67282e+02    0.00000e+00

           Step           Time
      388845000   777690.00000

   Energies (kJ/mol)
        G96Bond       G96Angle    Proper Dih.  Improper Dih.          LJ-14
    2.33761e+03    3.60797e+03    2.84352e+03    1.16140e+03   -2.89201e+02
     Coulomb-14        LJ (SR)  Disper. corr.   Coulomb (SR)   Coul. recip.
    2.82805e+04    5.91963e+04   -4.30478e+03   -4.98749e+05    2.96320e+03
      Potential    Kinetic En.   Total Energy  Conserved En.    Temperature
   -4.02953e+05    7.21952e+04   -3.30758e+05    8.60909e+07    2.99499e+02
 Pres. DC (bar) Pressure (bar)   Constr. rmsd
   -2.41208e+02    4.71329e+01    0.00000e+00

           Step           Time
      388850000   777700.00000

   Energies (kJ/mol)
        G96Bond       G96Angle    Proper Dih.  Improper Dih.          LJ-14
    2.24002e+03    3.61451e+03    2.79389e+03    1.15089e+03   -3.80189e+02
     Coulomb-14        LJ (SR)  Disper. corr.   Coulomb (SR)   Coul. recip.
    2.80338e+04    5.78981e+04   -4.37889e+03   -4.96948e+05    3.02604e+03
      Potential    Kinetic En.   Total Energy  Conserved En.    Temperature
   -4.02950e+05    7.17450e+04   -3.31204e+05    8.60916e+07    2.97632e+02
 Pres. DC (bar) Pressure (bar)   Constr. rmsd
   -2.49575e+02    1.27998e+02    0.00000e+00

           Step           Time
      388855000   777710.00000

   Energies (kJ/mol)
        G96Bond       G96Angle    Proper Dih.  Improper Dih.          LJ-14
    2.35225e+03    3.70231e+03    2.71899e+03    1.17836e+03   -2.89556e+02
     Coulomb-14        LJ (SR)  Disper. corr.   Coulomb (SR)   Coul. recip.
    2.80267e+04    5.93074e+04   -4.35848e+03   -4.99099e+05    3.00538e+03
      Potential    Kinetic En.   Total Energy  Conserved En.    Temperature
   -4.03456e+05    7.29083e+04   -3.30547e+05    8.60935e+07    3.02458e+02
 Pres. DC (bar) Pressure (bar)   Constr. rmsd
   -2.47256e+02    1.47496e+02    0.00000e+00

           Step           Time
      388860000   777720.00000

   Energies (kJ/mol)
        G96Bond       G96Angle    Proper Dih.  Improper Dih.          LJ-14
    2.26581e+03    3.87269e+03    2.79956e+03    1.14244e+03   -3.27004e+02
     Coulomb-14        LJ (SR)  Disper. corr.   Coulomb (SR)   Coul. recip.
    2.79706e+04    5.78872e+04   -4.30143e+03   -4.97014e+05    2.98279e+03
      Potential    Kinetic En.   Total Energy  Conserved En.    Temperature
   -4.02722e+05    7.27579e+04   -3.29964e+05    8.60947e+07    3.01834e+02
 Pres. DC (bar) Pressure (bar)   Constr. rmsd
   -2.40834e+02   -3.61576e+02    0.00000e+00

           Step           Time
      388865000   777730.00000

   Energies (kJ/mol)
        G96Bond       G96Angle    Proper Dih.  Improper Dih.          LJ-14
    2.35224e+03    3.80952e+03    2.72806e+03    1.20442e+03   -3.30370e+02
     Coulomb-14        LJ (SR)  Disper. corr.   Coulomb (SR)   Coul. recip.
    2.79523e+04    5.90978e+04   -4.37018e+03   -4.98297e+05    3.05883e+03
      Potential    Kinetic En.   Total Energy  Conserved En.    Temperature
   -4.02794e+05    7.24543e+04   -3.30340e+05    8.60958e+07    3.00574e+02
 Pres. DC (bar) Pressure (bar)   Constr. rmsd
   -2.48584e+02    2.83738e+02    0.00000e+00

           Step           Time
      388870000   777740.00000

   Energies (kJ/mol)
        G96Bond       G96Angle    Proper Dih.  Improper Dih.          LJ-14
    2.37966e+03    3.61231e+03    2.85154e+03    1.22245e+03   -3.90241e+02
     Coulomb-14        LJ (SR)  Disper. corr.   Coulomb (SR)   Coul. recip.
    2.79235e+04    5.81227e+04   -4.33335e+03   -4.97697e+05    2.95956e+03
      Potential    Kinetic En.   Total Energy  Conserved En.    Temperature
   -4.03349e+05    7.21928e+04   -3.31157e+05    8.60966e+07    2.99489e+02
 Pres. DC (bar) Pressure (bar)   Constr. rmsd
   -2.44417e+02   -2.65736e+02    0.00000e+00

           Step           Time
      388875000   777750.00000

   Energies (kJ/mol)
        G96Bond       G96Angle    Proper Dih.  Improper Dih.          LJ-14
    2.35414e+03    3.86637e+03    2.73582e+03    1.10407e+03   -3.37172e+02
     Coulomb-14        LJ (SR)  Disper. corr.   Coulomb (SR)   Coul. recip.
    2.79938e+04    5.82761e+04   -4.37183e+03   -4.98874e+05    2.95732e+03
      Potential    Kinetic En.   Total Energy  Conserved En.    Temperature
   -4.04296e+05    7.16369e+04   -3.32659e+05    8.60977e+07    2.97183e+02
 Pres. DC (bar) Pressure (bar)   Constr. rmsd
   -2.48772e+02    7.17849e+01    0.00000e+00

           Step           Time
      388880000   777760.00000

   Energies (kJ/mol)
        G96Bond       G96Angle    Proper Dih.  Improper Dih.          LJ-14
    2.24306e+03    3.56462e+03    2.81540e+03    1.11861e+03   -2.41169e+02
     Coulomb-14        LJ (SR)  Disper. corr.   Coulomb (SR)   Coul. recip.
    2.81535e+04    5.81269e+04   -4.35566e+03   -4.97690e+05    3.07425e+03
      Potential    Kinetic En.   Total Energy  Conserved En.    Temperature
   -4.03191e+05    7.20593e+04   -3.31132e+05    8.60984e+07    2.98935e+02
 Pres. DC (bar) Pressure (bar)   Constr. rmsd
   -2.46937e+02    1.43024e+02    0.00000e+00

           Step           Time
      388885000   777770.00000

   Energies (kJ/mol)
        G96Bond       G96Angle    Proper Dih.  Improper Dih.          LJ-14
    2.43059e+03    3.55370e+03    2.74962e+03    1.13595e+03   -2.96889e+02
     Coulomb-14        LJ (SR)  Disper. corr.   Coulomb (SR)   Coul. recip.
    2.82519e+04    6.04398e+04   -4.38326e+03   -4.99998e+05    2.88256e+03
      Potential    Kinetic En.   Total Energy  Conserved En.    Temperature
   -4.03234e+05    7.30016e+04   -3.30232e+05    8.61013e+07    3.02845e+02
 Pres. DC (bar) Pressure (bar)   Constr. rmsd
   -2.50072e+02    6.22902e+02    0.00000e+00

           Step           Time
      388890000   777780.00000

   Energies (kJ/mol)
        G96Bond       G96Angle    Proper Dih.  Improper Dih.          LJ-14
    2.45331e+03    3.75381e+03    2.82205e+03    1.13850e+03   -3.11324e+02
     Coulomb-14        LJ (SR)  Disper. corr.   Coulomb (SR)   Coul. recip.
    2.79202e+04    6.01530e+04   -4.36192e+03   -4.99929e+05    3.02416e+03
      Potential    Kinetic En.   Total Energy  Conserved En.    Temperature
   -4.03337e+05    7.25833e+04   -3.30754e+05    8.61022e+07    3.01109e+02
 Pres. DC (bar) Pressure (bar)   Constr. rmsd
   -2.47646e+02    5.14512e+02    0.00000e+00

           Step           Time
      388895000   777790.00000

   Energies (kJ/mol)
        G96Bond       G96Angle    Proper Dih.  Improper Dih.          LJ-14
    2.43058e+03    3.66796e+03    2.79498e+03    1.08311e+03   -3.20931e+02
     Coulomb-14        LJ (SR)  Disper. corr.   Coulomb (SR)   Coul. recip.
    2.80423e+04    5.75643e+04   -4.29392e+03   -4.96120e+05    3.05984e+03
      Potential    Kinetic En.   Total Energy  Conserved En.    Temperature
   -4.02092e+05    7.15281e+04   -3.30564e+05    8.61032e+07    2.96732e+02
 Pres. DC (bar) Pressure (bar)   Constr. rmsd
   -2.39994e+02   -3.35964e+02    0.00000e+00

           Step           Time
      388900000   777800.00000

   Energies (kJ/mol)
        G96Bond       G96Angle    Proper Dih.  Improper Dih.          LJ-14
    2.16089e+03    3.81335e+03    2.84041e+03    1.15026e+03   -2.58191e+02
     Coulomb-14        LJ (SR)  Disper. corr.   Coulomb (SR)   Coul. recip.
    2.78787e+04    5.84573e+04   -4.34256e+03   -4.97690e+05    2.93722e+03
      Potential    Kinetic En.   Total Energy  Conserved En.    Temperature
   -4.03053e+05    7.19087e+04   -3.31144e+05    8.61044e+07    2.98311e+02
 Pres. DC (bar) Pressure (bar)   Constr. rmsd
   -2.45455e+02    2.30536e+02    0.00000e+00

           Step           Time
      388905000   777810.00000

   Energies (kJ/mol)
        G96Bond       G96Angle    Proper Dih.  Improper Dih.          LJ-14
    2.26812e+03    3.70438e+03    2.75072e+03    1.06236e+03   -2.99981e+02
     Coulomb-14        LJ (SR)  Disper. corr.   Coulomb (SR)   Coul. recip.
    2.77685e+04    5.87780e+04   -4.35322e+03   -4.98986e+05    2.98279e+03
      Potential    Kinetic En.   Total Energy  Conserved En.    Temperature
   -4.04325e+05    7.25142e+04   -3.31810e+05    8.61057e+07    3.00823e+02
 Pres. DC (bar) Pressure (bar)   Constr. rmsd
   -2.46661e+02    1.95702e+02    0.00000e+00

           Step           Time
      388910000   777820.00000

   Energies (kJ/mol)
        G96Bond       G96Angle    Proper Dih.  Improper Dih.          LJ-14
    2.12982e+03    3.88054e+03    2.78107e+03    1.14373e+03   -3.40213e+02
     Coulomb-14        LJ (SR)  Disper. corr.   Coulomb (SR)   Coul. recip.
    2.78109e+04    5.88330e+04   -4.32105e+03   -4.98368e+05    3.02761e+03
      Potential    Kinetic En.   Total Energy  Conserved En.    Temperature
   -4.03422e+05    7.25562e+04   -3.30866e+05    8.61077e+07    3.00997e+02
 Pres. DC (bar) Pressure (bar)   Constr. rmsd
   -2.43033e+02    3.72895e+01    0.00000e+00

           Step           Time
      388915000   777830.00000

   Energies (kJ/mol)
        G96Bond       G96Angle    Proper Dih.  Improper Dih.          LJ-14
    2.41206e+03    3.80548e+03    2.81448e+03    1.04950e+03   -2.98404e+02
     Coulomb-14        LJ (SR)  Disper. corr.   Coulomb (SR)   Coul. recip.
    2.77965e+04    5.83334e+04   -4.29370e+03   -4.96730e+05    3.02387e+03
      Potential    Kinetic En.   Total Energy  Conserved En.    Temperature
   -4.02086e+05    7.31369e+04   -3.28949e+05    8.61085e+07    3.03406e+02
 Pres. DC (bar) Pressure (bar)   Constr. rmsd
   -2.39970e+02   -3.11831e+02    0.00000e+00

           Step           Time
      388920000   777840.00000

   Energies (kJ/mol)
        G96Bond       G96Angle    Proper Dih.  Improper Dih.          LJ-14
    2.24519e+03    3.67669e+03    2.80617e+03    1.07660e+03   -2.87122e+02
     Coulomb-14        LJ (SR)  Disper. corr.   Coulomb (SR)   Coul. recip.
    2.78500e+04    5.79252e+04   -4.34055e+03   -4.97905e+05    3.03269e+03
      Potential    Kinetic En.   Total Energy  Conserved En.    Temperature
   -4.03921e+05    7.26550e+04   -3.31266e+05    8.61109e+07    3.01407e+02
 Pres. DC (bar) Pressure (bar)   Constr. rmsd
   -2.45229e+02   -5.38582e+01    0.00000e+00

           Step           Time
      388925000   777850.00000

   Energies (kJ/mol)
        G96Bond       G96Angle    Proper Dih.  Improper Dih.          LJ-14
    2.40699e+03    3.81356e+03    2.77816e+03    1.15443e+03   -3.55903e+02
     Coulomb-14        LJ (SR)  Disper. corr.   Coulomb (SR)   Coul. recip.
    2.79118e+04    5.83312e+04   -4.35500e+03   -4.97701e+05    3.01064e+03
      Potential    Kinetic En.   Total Energy  Conserved En.    Temperature
   -4.03005e+05    7.28202e+04   -3.30185e+05    8.61121e+07    3.02092e+02
 Pres. DC (bar) Pressure (bar)   Constr. rmsd
   -2.46863e+02    2.91116e+01    0.00000e+00

           Step           Time
      388930000   777860.00000

   Energies (kJ/mol)
        G96Bond       G96Angle    Proper Dih.  Improper Dih.          LJ-14
    2.18737e+03    3.67411e+03    2.89959e+03    1.13927e+03   -3.49403e+02
     Coulomb-14        LJ (SR)  Disper. corr.   Coulomb (SR)   Coul. recip.
    2.81177e+04    5.89000e+04   -4.33600e+03   -4.98182e+05    3.08224e+03
      Potential    Kinetic En.   Total Energy  Conserved En.    Temperature
   -4.02868e+05    7.26710e+04   -3.30197e+05    8.61132e+07    3.01473e+02
 Pres. DC (bar) Pressure (bar)   Constr. rmsd
   -2.44715e+02    1.12433e+02    0.00000e+00

           Step           Time
      388935000   777870.00000

   Energies (kJ/mol)
        G96Bond       G96Angle    Proper Dih.  Improper Dih.          LJ-14
    2.14270e+03    3.65976e+03    2.80036e+03    1.12018e+03   -3.33847e+02
     Coulomb-14        LJ (SR)  Disper. corr.   Coulomb (SR)   Coul. recip.
    2.79614e+04    5.96545e+04   -4.39400e+03   -4.99511e+05    3.00302e+03
      Potential    Kinetic En.   Total Energy  Conserved En.    Temperature
   -4.03897e+05    7.14465e+04   -3.32450e+05    8.61142e+07    2.96394e+02
 Pres. DC (bar) Pressure (bar)   Constr. rmsd
   -2.51298e+02    1.64454e+02    0.00000e+00

           Step           Time
      388940000   777880.00000

   Energies (kJ/mol)
        G96Bond       G96Angle    Proper Dih.  Improper Dih.          LJ-14
    2.36323e+03    3.76983e+03    2.74570e+03    1.07995e+03   -3.51859e+02
     Coulomb-14        LJ (SR)  Disper. corr.   Coulomb (SR)   Coul. recip.
    2.79699e+04    5.69753e+04   -4.28283e+03   -4.95724e+05    3.00770e+03
      Potential    Kinetic En.   Total Energy  Conserved En.    Temperature
   -4.02447e+05    7.24480e+04   -3.29999e+05    8.61155e+07    3.00548e+02
 Pres. DC (bar) Pressure (bar)   Constr. rmsd
   -2.38759e+02   -4.85978e+02    0.00000e+00

           Step           Time
      388945000   777890.00000

   Energies (kJ/mol)
        G96Bond       G96Angle    Proper Dih.  Improper Dih.          LJ-14
    2.36085e+03    3.64580e+03    2.87568e+03    1.08928e+03   -3.31916e+02
     Coulomb-14        LJ (SR)  Disper. corr.   Coulomb (SR)   Coul. recip.
    2.82965e+04    5.95236e+04   -4.32030e+03   -4.99126e+05    3.13911e+03
      Potential    Kinetic En.   Total Energy  Conserved En.    Temperature
   -4.02848e+05    7.27380e+04   -3.30110e+05    8.61160e+07    3.01751e+02
 Pres. DC (bar) Pressure (bar)   Constr. rmsd
   -2.42949e+02    1.74413e+02    0.00000e+00

           Step           Time
      388950000   777900.00000

   Energies (kJ/mol)
        G96Bond       G96Angle    Proper Dih.  Improper Dih.          LJ-14
    2.32118e+03    3.71290e+03    2.76649e+03    1.08168e+03   -3.17179e+02
     Coulomb-14        LJ (SR)  Disper. corr.   Coulomb (SR)   Coul. recip.
    2.80968e+04    5.85171e+04   -4.37860e+03   -4.98521e+05    2.95464e+03
      Potential    Kinetic En.   Total Energy  Conserved En.    Temperature
   -4.03766e+05    7.19322e+04   -3.31834e+05    8.61164e+07    2.98408e+02
 Pres. DC (bar) Pressure (bar)   Constr. rmsd
   -2.49542e+02    2.14744e+02    0.00000e+00

           Step           Time
      388955000   777910.00000

   Energies (kJ/mol)
        G96Bond       G96Angle    Proper Dih.  Improper Dih.          LJ-14
    2.22833e+03    3.76552e+03    2.81405e+03    1.13762e+03   -2.96061e+02
     Coulomb-14        LJ (SR)  Disper. corr.   Coulomb (SR)   Coul. recip.
    2.80632e+04    5.80738e+04   -4.29906e+03   -4.97126e+05    3.08768e+03
      Potential    Kinetic En.   Total Energy  Conserved En.    Temperature
   -4.02551e+05    7.30682e+04   -3.29483e+05    8.61171e+07    3.03121e+02
 Pres. DC (bar) Pressure (bar)   Constr. rmsd
   -2.40569e+02   -3.19784e+01    0.00000e+00

           Step           Time
      388960000   777920.00000

   Energies (kJ/mol)
        G96Bond       G96Angle    Proper Dih.  Improper Dih.          LJ-14
    2.29127e+03    3.64240e+03    2.89366e+03    1.02704e+03   -3.54882e+02
     Coulomb-14        LJ (SR)  Disper. corr.   Coulomb (SR)   Coul. recip.
    2.81595e+04    5.93274e+04   -4.34885e+03   -4.99464e+05    2.93453e+03
      Potential    Kinetic En.   Total Energy  Conserved En.    Temperature
   -4.03892e+05    7.22152e+04   -3.31676e+05    8.61180e+07    2.99583e+02
 Pres. DC (bar) Pressure (bar)   Constr. rmsd
   -2.46167e+02    1.02091e+02    0.00000e+00

           Step           Time
      388965000   777930.00000

   Energies (kJ/mol)
        G96Bond       G96Angle    Proper Dih.  Improper Dih.          LJ-14
    2.44048e+03    3.73176e+03    2.70803e+03    1.09934e+03   -2.77173e+02
     Coulomb-14        LJ (SR)  Disper. corr.   Coulomb (SR)   Coul. recip.
    2.79693e+04    6.00246e+04   -4.38925e+03   -5.00422e+05    2.96727e+03
      Potential    Kinetic En.   Total Energy  Conserved En.    Temperature
   -4.04148e+05    7.24386e+04   -3.31709e+05    8.61194e+07    3.00509e+02
 Pres. DC (bar) Pressure (bar)   Constr. rmsd
   -2.50756e+02    4.75275e+02    0.00000e+00

           Step           Time
      388970000   777940.00000

   Energies (kJ/mol)
        G96Bond       G96Angle    Proper Dih.  Improper Dih.          LJ-14
    2.39959e+03    3.79813e+03    2.88234e+03    1.07349e+03   -3.52149e+02
     Coulomb-14        LJ (SR)  Disper. corr.   Coulomb (SR)   Coul. recip.
    2.79239e+04    5.68339e+04   -4.25382e+03   -4.94624e+05    3.10912e+03
      Potential    Kinetic En.   Total Energy  Conserved En.    Temperature
   -4.01210e+05    7.25657e+04   -3.28644e+05    8.61207e+07    3.01036e+02
 Pres. DC (bar) Pressure (bar)   Constr. rmsd
   -2.35539e+02   -6.13728e+02    0.00000e+00

           Step           Time
      388975000   777950.00000

   Energies (kJ/mol)
        G96Bond       G96Angle    Proper Dih.  Improper Dih.          LJ-14
    2.29819e+03    3.76192e+03    2.86659e+03    1.04624e+03   -3.17752e+02
     Coulomb-14        LJ (SR)  Disper. corr.   Coulomb (SR)   Coul. recip.
    2.79865e+04    6.03942e+04   -4.38816e+03   -5.00584e+05    3.00715e+03
      Potential    Kinetic En.   Total Energy  Conserved En.    Temperature
   -4.03929e+05    7.31650e+04   -3.30764e+05    8.61232e+07    3.03523e+02
 Pres. DC (bar) Pressure (bar)   Constr. rmsd
   -2.50631e+02    5.15970e+02    0.00000e+00

           Step           Time
      388980000   777960.00000

   Energies (kJ/mol)
        G96Bond       G96Angle    Proper Dih.  Improper Dih.          LJ-14
    2.38345e+03    3.66107e+03    2.82714e+03    1.09305e+03   -2.68523e+02
     Coulomb-14        LJ (SR)  Disper. corr.   Coulomb (SR)   Coul. recip.
    2.82648e+04    5.90815e+04   -4.33620e+03   -4.98977e+05    3.00969e+03
      Potential    Kinetic En.   Total Energy  Conserved En.    Temperature
   -4.03261e+05    7.28859e+04   -3.30375e+05    8.61248e+07    3.02365e+02
 Pres. DC (bar) Pressure (bar)   Constr. rmsd
   -2.44738e+02    3.11108e+02    0.00000e+00

           Step           Time
      388985000   777970.00000

   Energies (kJ/mol)
        G96Bond       G96Angle    Proper Dih.  Improper Dih.          LJ-14
    2.26453e+03    3.72885e+03    2.82373e+03    1.12613e+03   -2.91241e+02
     Coulomb-14        LJ (SR)  Disper. corr.   Coulomb (SR)   Coul. recip.
    2.81231e+04    5.94577e+04   -4.33310e+03   -5.00350e+05    3.04585e+03
      Potential    Kinetic En.   Total Energy  Conserved En.    Temperature
   -4.04404e+05    7.23646e+04   -3.32040e+05    8.61254e+07    3.00202e+02
 Pres. DC (bar) Pressure (bar)   Constr. rmsd
   -2.44389e+02   -5.75282e+01    0.00000e+00

           Step           Time
      388990000   777980.00000

   Energies (kJ/mol)
        G96Bond       G96Angle    Proper Dih.  Improper Dih.          LJ-14
    2.43119e+03    3.71214e+03    2.86275e+03    1.06372e+03   -3.02575e+02
     Coulomb-14        LJ (SR)  Disper. corr.   Coulomb (SR)   Coul. recip.
    2.82659e+04    5.76489e+04   -4.31696e+03   -4.96833e+05    2.90872e+03
      Potential    Kinetic En.   Total Energy  Conserved En.    Temperature
   -4.02559e+05    7.37387e+04   -3.28820e+05    8.61258e+07    3.05902e+02
 Pres. DC (bar) Pressure (bar)   Constr. rmsd
   -2.42574e+02   -3.40960e+02    0.00000e+00

           Step           Time
      388995000   777990.00000

   Energies (kJ/mol)
        G96Bond       G96Angle    Proper Dih.  Improper Dih.          LJ-14
    2.32401e+03    3.92909e+03    2.79589e+03    1.11964e+03   -4.23848e+02
     Coulomb-14        LJ (SR)  Disper. corr.   Coulomb (SR)   Coul. recip.
    2.81001e+04    5.70196e+04   -4.31608e+03   -4.96076e+05    3.07540e+03
      Potential    Kinetic En.   Total Energy  Conserved En.    Temperature
   -4.02452e+05    7.19718e+04   -3.30480e+05    8.61269e+07    2.98573e+02
 Pres. DC (bar) Pressure (bar)   Constr. rmsd
   -2.42475e+02   -4.87846e+02    0.00000e+00

           Step           Time
      389000000   778000.00000

   Energies (kJ/mol)
        G96Bond       G96Angle    Proper Dih.  Improper Dih.          LJ-14
    2.30560e+03    3.88562e+03    2.80332e+03    1.15669e+03   -3.54020e+02
     Coulomb-14        LJ (SR)  Disper. corr.   Coulomb (SR)   Coul. recip.
    2.81761e+04    5.79295e+04   -4.32718e+03   -4.98013e+05    2.97337e+03
      Potential    Kinetic En.   Total Energy  Conserved En.    Temperature
   -4.03464e+05    7.29645e+04   -3.30499e+05    8.61278e+07    3.02691e+02
 Pres. DC (bar) Pressure (bar)   Constr. rmsd
   -2.43723e+02   -2.89062e+02    0.00000e+00

           Step           Time
      389005000   778010.00000

   Energies (kJ/mol)
        G96Bond       G96Angle    Proper Dih.  Improper Dih.          LJ-14
    2.29914e+03    3.68748e+03    2.79341e+03    1.15006e+03   -3.17069e+02
     Coulomb-14        LJ (SR)  Disper. corr.   Coulomb (SR)   Coul. recip.
    2.82220e+04    5.86216e+04   -4.33793e+03   -4.98090e+05    3.11271e+03
      Potential    Kinetic En.   Total Energy  Conserved En.    Temperature
   -4.02858e+05    7.22488e+04   -3.30610e+05    8.61290e+07    2.99722e+02
 Pres. DC (bar) Pressure (bar)   Constr. rmsd
   -2.44933e+02    1.59710e+02    0.00000e+00

           Step           Time
      389010000   778020.00000

   Energies (kJ/mol)
        G96Bond       G96Angle    Proper Dih.  Improper Dih.          LJ-14
    2.37496e+03    3.78733e+03    2.72379e+03    1.12075e+03   -3.80751e+02
     Coulomb-14        LJ (SR)  Disper. corr.   Coulomb (SR)   Coul. recip.
    2.80392e+04    5.93326e+04   -4.33425e+03   -4.99214e+05    3.04663e+03
      Potential    Kinetic En.   Total Energy  Conserved En.    Temperature
   -4.03504e+05    7.28332e+04   -3.30671e+05    8.61301e+07    3.02146e+02
 Pres. DC (bar) Pressure (bar)   Constr. rmsd
   -2.44519e+02    9.77983e+01    0.00000e+00

           Step           Time
      389015000   778030.00000

   Energies (kJ/mol)
        G96Bond       G96Angle    Proper Dih.  Improper Dih.          LJ-14
    2.44095e+03    3.57903e+03    2.83470e+03    1.07947e+03   -3.32227e+02
     Coulomb-14        LJ (SR)  Disper. corr.   Coulomb (SR)   Coul. recip.
    2.81798e+04    5.75284e+04   -4.33876e+03   -4.97247e+05    2.96884e+03
      Potential    Kinetic En.   Total Energy  Conserved En.    Temperature
   -4.03307e+05    7.22351e+04   -3.31072e+05    8.61306e+07    2.99665e+02
 Pres. DC (bar) Pressure (bar)   Constr. rmsd
   -2.45027e+02   -1.87721e+02    0.00000e+00

           Step           Time
      389020000   778040.00000

   Energies (kJ/mol)
        G96Bond       G96Angle    Proper Dih.  Improper Dih.          LJ-14
    2.36882e+03    3.75787e+03    2.82558e+03    1.13800e+03   -3.15773e+02
     Coulomb-14        LJ (SR)  Disper. corr.   Coulomb (SR)   Coul. recip.
    2.81746e+04    6.00906e+04   -4.37619e+03   -5.00604e+05    2.99451e+03
      Potential    Kinetic En.   Total Energy  Conserved En.    Temperature
   -4.03946e+05    7.27916e+04   -3.31154e+05    8.61313e+07    3.01973e+02
 Pres. DC (bar) Pressure (bar)   Constr. rmsd
   -2.49267e+02    2.41524e+02    0.00000e+00

           Step           Time
      389025000   778050.00000

   Energies (kJ/mol)
        G96Bond       G96Angle    Proper Dih.  Improper Dih.          LJ-14
    2.25984e+03    3.83986e+03    2.85628e+03    1.06490e+03   -3.38940e+02
     Coulomb-14        LJ (SR)  Disper. corr.   Coulomb (SR)   Coul. recip.
    2.82181e+04    5.92532e+04   -4.33473e+03   -4.98356e+05    3.02266e+03
      Potential    Kinetic En.   Total Energy  Conserved En.    Temperature
   -4.02514e+05    7.26398e+04   -3.29875e+05    8.61337e+07    3.01344e+02
 Pres. DC (bar) Pressure (bar)   Constr. rmsd
   -2.44573e+02    3.09703e+02    0.00000e+00

           Step           Time
      389030000   778060.00000

   Energies (kJ/mol)
        G96Bond       G96Angle    Proper Dih.  Improper Dih.          LJ-14
    2.29668e+03    3.67359e+03    2.73700e+03    1.12588e+03   -3.78444e+02
     Coulomb-14        LJ (SR)  Disper. corr.   Coulomb (SR)   Coul. recip.
    2.79517e+04    5.75329e+04   -4.28414e+03   -4.95710e+05    2.99464e+03
      Potential    Kinetic En.   Total Energy  Conserved En.    Temperature
   -4.02061e+05    7.23615e+04   -3.29699e+05    8.61354e+07    3.00189e+02
 Pres. DC (bar) Pressure (bar)   Constr. rmsd
   -2.38905e+02   -3.87238e+02    0.00000e+00

           Step           Time
      389035000   778070.00000

   Energies (kJ/mol)
        G96Bond       G96Angle    Proper Dih.  Improper Dih.          LJ-14
    2.23874e+03    3.58921e+03    2.83118e+03    1.11050e+03   -2.93528e+02
     Coulomb-14        LJ (SR)  Disper. corr.   Coulomb (SR)   Coul. recip.
    2.81681e+04    5.93538e+04   -4.32956e+03   -4.99330e+05    2.95120e+03
      Potential    Kinetic En.   Total Energy  Conserved En.    Temperature
   -4.03711e+05    7.24341e+04   -3.31277e+05    8.61370e+07    3.00490e+02
 Pres. DC (bar) Pressure (bar)   Constr. rmsd
   -2.43990e+02    9.82533e+01    0.00000e+00

           Step           Time
      389040000   778080.00000

   Energies (kJ/mol)
        G96Bond       G96Angle    Proper Dih.  Improper Dih.          LJ-14
    2.37074e+03    3.61795e+03    2.75332e+03    1.13126e+03   -2.81205e+02
     Coulomb-14        LJ (SR)  Disper. corr.   Coulomb (SR)   Coul. recip.
    2.80576e+04    5.78590e+04   -4.30634e+03   -4.96559e+05    3.09477e+03
      Potential    Kinetic En.   Total Energy  Conserved En.    Temperature
   -4.02262e+05    7.22481e+04   -3.30013e+05    8.61376e+07    2.99719e+02
 Pres. DC (bar) Pressure (bar)   Constr. rmsd
   -2.41384e+02   -2.73998e+02    0.00000e+00

           Step           Time
      389045000   778090.00000

   Energies (kJ/mol)
        G96Bond       G96Angle    Proper Dih.  Improper Dih.          LJ-14
    2.21820e+03    3.77929e+03    2.85503e+03    1.16452e+03   -4.13929e+02
     Coulomb-14        LJ (SR)  Disper. corr.   Coulomb (SR)   Coul. recip.
    2.79021e+04    5.91715e+04   -4.35383e+03   -4.99208e+05    3.05086e+03
      Potential    Kinetic En.   Total Energy  Conserved En.    Temperature
   -4.03834e+05    7.24668e+04   -3.31367e+05    8.61386e+07    3.00626e+02
 Pres. DC (bar) Pressure (bar)   Constr. rmsd
   -2.46730e+02   -5.54065e+01    0.00000e+00

           Step           Time
      389050000   778100.00000

   Energies (kJ/mol)
        G96Bond       G96Angle    Proper Dih.  Improper Dih.          LJ-14
    2.17194e+03    3.68533e+03    2.83530e+03    1.16538e+03   -2.95609e+02
     Coulomb-14        LJ (SR)  Disper. corr.   Coulomb (SR)   Coul. recip.
    2.79925e+04    5.75899e+04   -4.31656e+03   -4.96971e+05    3.00818e+03
      Potential    Kinetic En.   Total Energy  Conserved En.    Temperature
   -4.03134e+05    7.09224e+04   -3.32212e+05    8.61391e+07    2.94219e+02
 Pres. DC (bar) Pressure (bar)   Constr. rmsd
   -2.42529e+02   -2.05897e+02    0.00000e+00

           Step           Time
      389055000   778110.00000

   Energies (kJ/mol)
        G96Bond       G96Angle    Proper Dih.  Improper Dih.          LJ-14
    2.28494e+03    3.73046e+03    2.89954e+03    1.09747e+03   -4.05140e+02
     Coulomb-14        LJ (SR)  Disper. corr.   Coulomb (SR)   Coul. recip.
    2.80493e+04    5.78738e+04   -4.35174e+03   -4.97828e+05    3.05835e+03
      Potential    Kinetic En.   Total Energy  Conserved En.    Temperature
   -4.03591e+05    7.23507e+04   -3.31240e+05    8.61398e+07    3.00145e+02
 Pres. DC (bar) Pressure (bar)   Constr. rmsd
   -2.46494e+02   -1.04131e+02    0.00000e+00

           Step           Time
      389060000   778120.00000

   Energies (kJ/mol)
        G96Bond       G96Angle    Proper Dih.  Improper Dih.          LJ-14
    2.25958e+03    3.72258e+03    2.79030e+03    1.13287e+03   -2.72515e+02
     Coulomb-14        LJ (SR)  Disper. corr.   Coulomb (SR)   Coul. recip.
    2.79782e+04    5.88979e+04   -4.34933e+03   -4.97856e+05    3.04321e+03
      Potential    Kinetic En.   Total Energy  Conserved En.    Temperature
   -4.02653e+05    7.26519e+04   -3.30001e+05    8.61402e+07    3.01394e+02
 Pres. DC (bar) Pressure (bar)   Constr. rmsd
   -2.46221e+02    2.14145e+02    0.00000e+00

           Step           Time
      389065000   778130.00000

   Energies (kJ/mol)
        G96Bond       G96Angle    Proper Dih.  Improper Dih.          LJ-14
    2.45164e+03    3.64929e+03    2.79773e+03    1.20193e+03   -2.98314e+02
     Coulomb-14        LJ (SR)  Disper. corr.   Coulomb (SR)   Coul. recip.
    2.79896e+04    5.95213e+04   -4.36199e+03   -4.98798e+05    2.88511e+03
      Potential    Kinetic En.   Total Energy  Conserved En.    Temperature
   -4.02962e+05    7.20416e+04   -3.30920e+05    8.61407e+07    2.98862e+02
 Pres. DC (bar) Pressure (bar)   Constr. rmsd
   -2.47655e+02    2.87026e+02    0.00000e+00

           Step           Time
      389070000   778140.00000

   Energies (kJ/mol)
        G96Bond       G96Angle    Proper Dih.  Improper Dih.          LJ-14
    2.35630e+03    3.71909e+03    2.89045e+03    1.09657e+03   -3.82800e+02
     Coulomb-14        LJ (SR)  Disper. corr.   Coulomb (SR)   Coul. recip.
    2.81018e+04    5.77319e+04   -4.33087e+03   -4.96462e+05    3.03352e+03
      Potential    Kinetic En.   Total Energy  Conserved En.    Temperature
   -4.02246e+05    7.26805e+04   -3.29566e+05    8.61415e+07    3.01513e+02
 Pres. DC (bar) Pressure (bar)   Constr. rmsd
   -2.44138e+02   -2.83958e+02    0.00000e+00

           Step           Time
      389075000   778150.00000

   Energies (kJ/mol)
        G96Bond       G96Angle    Proper Dih.  Improper Dih.          LJ-14
    2.22391e+03    3.44527e+03    2.86191e+03    1.07620e+03   -2.41616e+02
     Coulomb-14        LJ (SR)  Disper. corr.   Coulomb (SR)   Coul. recip.
    2.82597e+04    5.93465e+04   -4.34726e+03   -5.00247e+05    2.89179e+03
      Potential    Kinetic En.   Total Energy  Conserved En.    Temperature
   -4.04731e+05    7.07772e+04   -3.33954e+05    8.61420e+07    2.93617e+02
 Pres. DC (bar) Pressure (bar)   Constr. rmsd
   -2.45986e+02    1.22825e+02    0.00000e+00

           Step           Time
      389080000   778160.00000

   Energies (kJ/mol)
        G96Bond       G96Angle    Proper Dih.  Improper Dih.          LJ-14
    2.32148e+03    3.53108e+03    2.73469e+03    1.09345e+03   -2.62682e+02
     Coulomb-14        LJ (SR)  Disper. corr.   Coulomb (SR)   Coul. recip.
    2.81923e+04    5.95311e+04   -4.35961e+03   -4.99657e+05    2.94686e+03
      Potential    Kinetic En.   Total Energy  Conserved En.    Temperature
   -4.03929e+05    7.19450e+04   -3.31984e+05    8.61432e+07    2.98461e+02
 Pres. DC (bar) Pressure (bar)   Constr. rmsd
   -2.47385e+02    3.53422e+02    0.00000e+00

           Step           Time
      389085000   778170.00000

   Energies (kJ/mol)
        G96Bond       G96Angle    Proper Dih.  Improper Dih.          LJ-14
    2.23526e+03    3.82356e+03    2.83802e+03    1.06745e+03   -3.62138e+02
     Coulomb-14        LJ (SR)  Disper. corr.   Coulomb (SR)   Coul. recip.
    2.82201e+04    5.89413e+04   -4.36136e+03   -4.98600e+05    3.05237e+03
      Potential    Kinetic En.   Total Energy  Conserved En.    Temperature
   -4.03146e+05    7.27894e+04   -3.30356e+05    8.61439e+07    3.01965e+02
 Pres. DC (bar) Pressure (bar)   Constr. rmsd
   -2.47583e+02    2.18882e+02    0.00000e+00

           Step           Time
      389090000   778180.00000

   Energies (kJ/mol)
        G96Bond       G96Angle    Proper Dih.  Improper Dih.          LJ-14
    2.34549e+03    3.75719e+03    2.75843e+03    1.07370e+03   -3.84752e+02
     Coulomb-14        LJ (SR)  Disper. corr.   Coulomb (SR)   Coul. recip.
    2.81147e+04    5.96770e+04   -4.34938e+03   -4.98800e+05    3.04503e+03
      Potential    Kinetic En.   Total Energy  Conserved En.    Temperature
   -4.02763e+05    7.19534e+04   -3.30809e+05    8.61449e+07    2.98496e+02
 Pres. DC (bar) Pressure (bar)   Constr. rmsd
   -2.46227e+02    2.31104e+02    0.00000e+00

           Step           Time
      389095000   778190.00000

   Energies (kJ/mol)
        G96Bond       G96Angle    Proper Dih.  Improper Dih.          LJ-14
    2.28337e+03    3.68759e+03    2.68834e+03    1.05987e+03   -2.39664e+02
     Coulomb-14        LJ (SR)  Disper. corr.   Coulomb (SR)   Coul. recip.
    2.84124e+04    5.86010e+04   -4.33156e+03   -4.98940e+05    2.94658e+03
      Potential    Kinetic En.   Total Energy  Conserved En.    Temperature
   -4.03832e+05    7.18135e+04   -3.32018e+05    8.61451e+07    2.97916e+02
 Pres. DC (bar) Pressure (bar)   Constr. rmsd
   -2.44216e+02   -1.65801e+02    0.00000e+00

           Step           Time
      389100000   778200.00000

   Energies (kJ/mol)
        G96Bond       G96Angle    Proper Dih.  Improper Dih.          LJ-14
    2.44392e+03    3.62139e+03    2.70894e+03    1.12609e+03   -2.98065e+02
     Coulomb-14        LJ (SR)  Disper. corr.   Coulomb (SR)   Coul. recip.
    2.81261e+04    5.86426e+04   -4.30536e+03   -4.97358e+05    3.01748e+03
      Potential    Kinetic En.   Total Energy  Conserved En.    Temperature
   -4.02275e+05    7.25860e+04   -3.29689e+05    8.61453e+07    3.01121e+02
 Pres. DC (bar) Pressure (bar)   Constr. rmsd
   -2.41274e+02   -4.46838e+01    0.00000e+00

           Step           Time
      389105000   778210.00000

   Energies (kJ/mol)
        G96Bond       G96Angle    Proper Dih.  Improper Dih.          LJ-14
    2.31407e+03    3.63267e+03    2.84809e+03    1.03349e+03   -3.86113e+02
     Coulomb-14        LJ (SR)  Disper. corr.   Coulomb (SR)   Coul. recip.
    2.82214e+04    5.86614e+04   -4.30073e+03   -4.98184e+05    3.04612e+03
      Potential    Kinetic En.   Total Energy  Conserved En.    Temperature
   -4.03114e+05    7.21775e+04   -3.30936e+05    8.61459e+07    2.99426e+02
 Pres. DC (bar) Pressure (bar)   Constr. rmsd
   -2.40755e+02   -3.23492e+02    0.00000e+00

           Step           Time
      389110000   778220.00000

   Energies (kJ/mol)
        G96Bond       G96Angle    Proper Dih.  Improper Dih.          LJ-14
    2.36566e+03    3.71331e+03    2.81549e+03    1.13075e+03   -2.89965e+02
     Coulomb-14        LJ (SR)  Disper. corr.   Coulomb (SR)   Coul. recip.
    2.82838e+04    5.76919e+04   -4.35130e+03   -4.97677e+05    2.93718e+03
      Potential    Kinetic En.   Total Energy  Conserved En.    Temperature
   -4.03380e+05    7.28657e+04   -3.30514e+05    8.61468e+07    3.02281e+02
 Pres. DC (bar) Pressure (bar)   Constr. rmsd
   -2.46444e+02   -1.32627e+02    0.00000e+00

           Step           Time
      389115000   778230.00000

   Energies (kJ/mol)
        G96Bond       G96Angle    Proper Dih.  Improper Dih.          LJ-14
    2.45909e+03    3.62454e+03    2.96207e+03    1.08708e+03   -3.36114e+02
     Coulomb-14        LJ (SR)  Disper. corr.   Coulomb (SR)   Coul. recip.
    2.83319e+04    5.97806e+04   -4.36653e+03   -4.99948e+05    3.05794e+03
      Potential    Kinetic En.   Total Energy  Conserved En.    Temperature
   -4.03348e+05    7.28398e+04   -3.30508e+05    8.61474e+07    3.02173e+02
 Pres. DC (bar) Pressure (bar)   Constr. rmsd
   -2.48169e+02    2.47225e+02    0.00000e+00

           Step           Time
      389120000   778240.00000

   Energies (kJ/mol)
        G96Bond       G96Angle    Proper Dih.  Improper Dih.          LJ-14
    2.30447e+03    3.60093e+03    2.76363e+03    1.01386e+03   -3.66636e+02
     Coulomb-14        LJ (SR)  Disper. corr.   Coulomb (SR)   Coul. recip.
    2.81678e+04    5.90669e+04   -4.32277e+03   -4.99844e+05    3.07521e+03
      Potential    Kinetic En.   Total Energy  Conserved En.    Temperature
   -4.04540e+05    7.20341e+04   -3.32506e+05    8.61476e+07    2.98831e+02
 Pres. DC (bar) Pressure (bar)   Constr. rmsd
   -2.43226e+02   -1.42735e+02    0.00000e+00

           Step           Time
      389125000   778250.00000

   Energies (kJ/mol)
        G96Bond       G96Angle    Proper Dih.  Improper Dih.          LJ-14
    2.29057e+03    3.56712e+03    2.88864e+03    1.08517e+03   -2.47008e+02
     Coulomb-14        LJ (SR)  Disper. corr.   Coulomb (SR)   Coul. recip.
    2.81460e+04    5.80145e+04   -4.30530e+03   -4.97187e+05    3.01221e+03
      Potential    Kinetic En.   Total Energy  Conserved En.    Temperature
   -4.02735e+05    7.19747e+04   -3.30760e+05    8.61478e+07    2.98585e+02
 Pres. DC (bar) Pressure (bar)   Constr. rmsd
   -2.41267e+02   -3.14489e+02    0.00000e+00

           Step           Time
      389130000   778260.00000

   Energies (kJ/mol)
        G96Bond       G96Angle    Proper Dih.  Improper Dih.          LJ-14
    2.32492e+03    3.51304e+03    2.84687e+03    1.10299e+03   -3.34439e+02
     Coulomb-14        LJ (SR)  Disper. corr.   Coulomb (SR)   Coul. recip.
    2.83087e+04    5.98847e+04   -4.33069e+03   -4.99509e+05    2.98687e+03
      Potential    Kinetic En.   Total Energy  Conserved En.    Temperature
   -4.03206e+05    7.27258e+04   -3.30480e+05    8.61489e+07    3.01701e+02
 Pres. DC (bar) Pressure (bar)   Constr. rmsd
   -2.44118e+02    1.99023e+02    0.00000e+00

           Step           Time
      389135000   778270.00000

   Energies (kJ/mol)
        G96Bond       G96Angle    Proper Dih.  Improper Dih.          LJ-14
    2.26773e+03    3.61427e+03    2.77101e+03    1.11695e+03   -2.84016e+02
     Coulomb-14        LJ (SR)  Disper. corr.   Coulomb (SR)   Coul. recip.
    2.84590e+04    5.76903e+04   -4.30901e+03   -4.96882e+05    3.04993e+03
      Potential    Kinetic En.   Total Energy  Conserved En.    Temperature
   -4.02506e+05    7.23135e+04   -3.30193e+05    8.61506e+07    2.99990e+02
 Pres. DC (bar) Pressure (bar)   Constr. rmsd
   -2.41683e+02   -2.08821e+02    0.00000e+00

           Step           Time
      389140000   778280.00000

   Energies (kJ/mol)
        G96Bond       G96Angle    Proper Dih.  Improper Dih.          LJ-14
    2.15293e+03    3.75251e+03    2.65148e+03    1.18340e+03   -2.94935e+02
     Coulomb-14        LJ (SR)  Disper. corr.   Coulomb (SR)   Coul. recip.
    2.84168e+04    5.97398e+04   -4.33773e+03   -4.99993e+05    2.96009e+03
      Potential    Kinetic En.   Total Energy  Conserved En.    Temperature
   -4.03769e+05    7.20338e+04   -3.31735e+05    8.61513e+07    2.98830e+02
 Pres. DC (bar) Pressure (bar)   Constr. rmsd
   -2.44911e+02    2.54400e+02    0.00000e+00

           Step           Time
      389145000   778290.00000

   Energies (kJ/mol)
        G96Bond       G96Angle    Proper Dih.  Improper Dih.          LJ-14
    2.38692e+03    3.70674e+03    2.74906e+03    1.13209e+03   -3.38225e+02
     Coulomb-14        LJ (SR)  Disper. corr.   Coulomb (SR)   Coul. recip.
    2.80583e+04    5.73841e+04   -4.26547e+03   -4.95852e+05    3.03892e+03
      Potential    Kinetic En.   Total Energy  Conserved En.    Temperature
   -4.01999e+05    7.27685e+04   -3.29231e+05    8.61522e+07    3.01878e+02
 Pres. DC (bar) Pressure (bar)   Constr. rmsd
   -2.36829e+02   -6.82057e+02    0.00000e+00

           Step           Time
      389150000   778300.00000

   Energies (kJ/mol)
        G96Bond       G96Angle    Proper Dih.  Improper Dih.          LJ-14
    2.19373e+03    3.82950e+03    2.73071e+03    1.13244e+03   -2.25004e+02
     Coulomb-14        LJ (SR)  Disper. corr.   Coulomb (SR)   Coul. recip.
    2.84046e+04    5.84364e+04   -4.29798e+03   -4.97539e+05    2.88841e+03
      Potential    Kinetic En.   Total Energy  Conserved En.    Temperature
   -4.02447e+05    7.30158e+04   -3.29431e+05    8.61535e+07    3.02904e+02
 Pres. DC (bar) Pressure (bar)   Constr. rmsd
   -2.40448e+02   -1.15801e+02    0.00000e+00

           Step           Time
      389155000   778310.00000

   Energies (kJ/mol)
        G96Bond       G96Angle    Proper Dih.  Improper Dih.          LJ-14
    2.40651e+03    3.64241e+03    2.84565e+03    1.20545e+03   -2.76661e+02
     Coulomb-14        LJ (SR)  Disper. corr.   Coulomb (SR)   Coul. recip.
    2.84087e+04    5.79562e+04   -4.29042e+03   -4.97338e+05    2.98038e+03
      Potential    Kinetic En.   Total Energy  Conserved En.    Temperature
   -4.02460e+05    7.29075e+04   -3.29552e+05    8.61550e+07    3.02455e+02
 Pres. DC (bar) Pressure (bar)   Constr. rmsd
   -2.39604e+02   -3.88095e+02    0.00000e+00

           Step           Time
      389160000   778320.00000

   Energies (kJ/mol)
        G96Bond       G96Angle    Proper Dih.  Improper Dih.          LJ-14
    2.33834e+03    3.53434e+03    2.87757e+03    1.12672e+03   -3.03604e+02
     Coulomb-14        LJ (SR)  Disper. corr.   Coulomb (SR)   Coul. recip.
    2.83223e+04    5.87147e+04   -4.30910e+03   -4.97026e+05    3.03117e+03
      Potential    Kinetic En.   Total Energy  Conserved En.    Temperature
   -4.01693e+05    7.25530e+04   -3.29140e+05    8.61566e+07    3.00984e+02
 Pres. DC (bar) Pressure (bar)   Constr. rmsd
   -2.41692e+02   -8.75552e+01    0.00000e+00

           Step           Time
      389165000   778330.00000

   Energies (kJ/mol)
        G96Bond       G96Angle    Proper Dih.  Improper Dih.          LJ-14
    2.21417e+03    3.71763e+03    2.83375e+03    1.07225e+03   -2.72704e+02
     Coulomb-14        LJ (SR)  Disper. corr.   Coulomb (SR)   Coul. recip.
    2.81514e+04    5.90746e+04   -4.34881e+03   -4.99080e+05    3.09222e+03
      Potential    Kinetic En.   Total Energy  Conserved En.    Temperature
   -4.03546e+05    7.24491e+04   -3.31096e+05    8.61579e+07    3.00553e+02
 Pres. DC (bar) Pressure (bar)   Constr. rmsd
   -2.46162e+02    3.34506e+00    0.00000e+00

           Step           Time
      389170000   778340.00000

   Energies (kJ/mol)
        G96Bond       G96Angle    Proper Dih.  Improper Dih.          LJ-14
    2.40453e+03    3.67455e+03    2.84822e+03    1.21128e+03   -2.35528e+02
     Coulomb-14        LJ (SR)  Disper. corr.   Coulomb (SR)   Coul. recip.
    2.83136e+04    6.10604e+04   -4.40530e+03   -5.01060e+05    2.96985e+03
      Potential    Kinetic En.   Total Energy  Conserved En.    Temperature
   -4.03219e+05    7.33243e+04   -3.29895e+05    8.61586e+07    3.04183e+02
 Pres. DC (bar) Pressure (bar)   Constr. rmsd
   -2.52590e+02    7.02853e+02    0.00000e+00

           Step           Time
      389175000   778350.00000

   Energies (kJ/mol)
        G96Bond       G96Angle    Proper Dih.  Improper Dih.          LJ-14
    2.38302e+03    3.63894e+03    2.85047e+03    1.13276e+03   -3.14968e+02
     Coulomb-14        LJ (SR)  Disper. corr.   Coulomb (SR)   Coul. recip.
    2.80168e+04    5.81560e+04   -4.34259e+03   -4.98019e+05    3.04101e+03
      Potential    Kinetic En.   Total Energy  Conserved En.    Temperature
   -4.03457e+05    7.24625e+04   -3.30995e+05    8.61596e+07    3.00608e+02
 Pres. DC (bar) Pressure (bar)   Constr. rmsd
   -2.45459e+02   -2.90112e+02    0.00000e+00

           Step           Time
      389180000   778360.00000

   Energies (kJ/mol)
        G96Bond       G96Angle    Proper Dih.  Improper Dih.          LJ-14
    2.35746e+03    3.75807e+03    2.70898e+03    1.12529e+03   -3.53780e+02
     Coulomb-14        LJ (SR)  Disper. corr.   Coulomb (SR)   Coul. recip.
    2.80673e+04    5.74876e+04   -4.29559e+03   -4.96391e+05    2.96868e+03
      Potential    Kinetic En.   Total Energy  Conserved En.    Temperature
   -4.02567e+05    7.17344e+04   -3.30832e+05    8.61602e+07    2.97588e+02
 Pres. DC (bar) Pressure (bar)   Constr. rmsd
   -2.40181e+02   -3.74471e+02    0.00000e+00

           Step           Time
      389185000   778370.00000

   Energies (kJ/mol)
        G96Bond       G96Angle    Proper Dih.  Improper Dih.          LJ-14
    2.27908e+03    3.69557e+03    2.81699e+03    1.09702e+03   -2.49310e+02
     Coulomb-14        LJ (SR)  Disper. corr.   Coulomb (SR)   Coul. recip.
    2.82300e+04    5.92587e+04   -4.34477e+03   -4.99385e+05    2.96733e+03
      Potential    Kinetic En.   Total Energy  Conserved En.    Temperature
   -4.03634e+05    7.25260e+04   -3.31108e+05    8.61607e+07    3.00872e+02
 Pres. DC (bar) Pressure (bar)   Constr. rmsd
   -2.45705e+02   -9.97396e-01    0.00000e+00

           Step           Time
      389190000   778380.00000

   Energies (kJ/mol)
        G96Bond       G96Angle    Proper Dih.  Improper Dih.          LJ-14
    2.30744e+03    3.78329e+03    2.73895e+03    1.13999e+03   -3.20655e+02
     Coulomb-14        LJ (SR)  Disper. corr.   Coulomb (SR)   Coul. recip.
    2.81356e+04    5.87682e+04   -4.34765e+03   -4.98460e+05    2.91901e+03
      Potential    Kinetic En.   Total Energy  Conserved En.    Temperature
   -4.03336e+05    7.26233e+04   -3.30712e+05    8.61616e+07    3.01276e+02
 Pres. DC (bar) Pressure (bar)   Constr. rmsd
   -2.46031e+02   -4.66722e+01    0.00000e+00

           Step           Time
      389195000   778390.00000

   Energies (kJ/mol)
        G96Bond       G96Angle    Proper Dih.  Improper Dih.          LJ-14
    2.37799e+03    3.79636e+03    2.78538e+03    1.08714e+03   -3.13525e+02
     Coulomb-14        LJ (SR)  Disper. corr.   Coulomb (SR)   Coul. recip.
    2.82241e+04    5.85791e+04   -4.33197e+03   -4.97929e+05    2.95780e+03
      Potential    Kinetic En.   Total Energy  Conserved En.    Temperature
   -4.02767e+05    7.21645e+04   -3.30602e+05    8.61621e+07    2.99372e+02
 Pres. DC (bar) Pressure (bar)   Constr. rmsd
   -2.44261e+02   -1.29017e+02    0.00000e+00

           Step           Time
      389200000   778400.00000

   Energies (kJ/mol)
        G96Bond       G96Angle    Proper Dih.  Improper Dih.          LJ-14
    2.33854e+03    3.69092e+03    2.80311e+03    1.15137e+03   -3.29567e+02
     Coulomb-14        LJ (SR)  Disper. corr.   Coulomb (SR)   Coul. recip.
    2.81809e+04    5.83109e+04   -4.34440e+03   -4.98190e+05    3.05605e+03
      Potential    Kinetic En.   Total Energy  Conserved En.    Temperature
   -4.03332e+05    7.21913e+04   -3.31141e+05    8.61625e+07    2.99483e+02
 Pres. DC (bar) Pressure (bar)   Constr. rmsd
   -2.45663e+02   -7.83024e+01    0.00000e+00

           Step           Time
      389205000   778410.00000

   Energies (kJ/mol)
        G96Bond       G96Angle    Proper Dih.  Improper Dih.          LJ-14
    2.28218e+03    3.60847e+03    2.83001e+03    1.11967e+03   -2.87487e+02
     Coulomb-14        LJ (SR)  Disper. corr.   Coulomb (SR)   Coul. recip.
    2.82708e+04    5.90773e+04   -4.35753e+03   -4.98422e+05    2.99498e+03
      Potential    Kinetic En.   Total Energy  Conserved En.    Temperature
   -4.02884e+05    7.32244e+04   -3.29659e+05    8.61634e+07    3.03769e+02
 Pres. DC (bar) Pressure (bar)   Constr. rmsd
   -2.47149e+02    3.28359e+01    0.00000e+00

           Step           Time
      389210000   778420.00000

   Energies (kJ/mol)
        G96Bond       G96Angle    Proper Dih.  Improper Dih.          LJ-14
    2.51337e+03    3.75220e+03    2.86253e+03    1.10556e+03   -3.26950e+02
     Coulomb-14        LJ (SR)  Disper. corr.   Coulomb (SR)   Coul. recip.
    2.79310e+04    5.72069e+04   -4.31218e+03   -4.95863e+05    2.92312e+03
      Potential    Kinetic En.   Total Energy  Conserved En.    Temperature
   -4.02207e+05    7.21710e+04   -3.30036e+05    8.61641e+07    2.99399e+02
 Pres. DC (bar) Pressure (bar)   Constr. rmsd
   -2.42038e+02   -4.00448e+02    0.00000e+00

           Step           Time
      389215000   778430.00000

   Energies (kJ/mol)
        G96Bond       G96Angle    Proper Dih.  Improper Dih.          LJ-14
    2.26855e+03    3.75440e+03    2.78205e+03    1.03368e+03   -2.86062e+02
     Coulomb-14        LJ (SR)  Disper. corr.   Coulomb (SR)   Coul. recip.
    2.81603e+04    5.93105e+04   -4.33427e+03   -4.98859e+05    3.06845e+03
      Potential    Kinetic En.   Total Energy  Conserved En.    Temperature
   -4.03101e+05    7.20704e+04   -3.31031e+05    8.61651e+07    2.98982e+02
 Pres. DC (bar) Pressure (bar)   Constr. rmsd
   -2.44521e+02    7.79426e+01    0.00000e+00

           Step           Time
      389220000   778440.00000

   Energies (kJ/mol)
        G96Bond       G96Angle    Proper Dih.  Improper Dih.          LJ-14
    2.26494e+03    3.58586e+03    2.77240e+03    1.00673e+03   -2.34597e+02
     Coulomb-14        LJ (SR)  Disper. corr.   Coulomb (SR)   Coul. recip.
    2.81695e+04    5.95119e+04   -4.37547e+03   -4.99735e+05    3.04813e+03
      Potential    Kinetic En.   Total Energy  Conserved En.    Temperature
   -4.03986e+05    7.20243e+04   -3.31962e+05    8.61664e+07    2.98790e+02
 Pres. DC (bar) Pressure (bar)   Constr. rmsd
   -2.49186e+02    4.80297e+02    0.00000e+00

           Step           Time
      389225000   778450.00000

   Energies (kJ/mol)
        G96Bond       G96Angle    Proper Dih.  Improper Dih.          LJ-14
    2.18359e+03    3.71648e+03    2.75173e+03    1.01443e+03   -2.29059e+02
     Coulomb-14        LJ (SR)  Disper. corr.   Coulomb (SR)   Coul. recip.
    2.80881e+04    6.01377e+04   -4.39891e+03   -5.00628e+05    3.00082e+03
      Potential    Kinetic En.   Total Energy  Conserved En.    Temperature
   -4.04363e+05    7.18584e+04   -3.32505e+05    8.61671e+07    2.98102e+02
 Pres. DC (bar) Pressure (bar)   Constr. rmsd
   -2.51859e+02    7.64435e+02    0.00000e+00

           Step           Time
      389230000   778460.00000

   Energies (kJ/mol)
        G96Bond       G96Angle    Proper Dih.  Improper Dih.          LJ-14
    2.28226e+03    3.66053e+03    2.76642e+03    1.07482e+03   -3.31971e+02
     Coulomb-14        LJ (SR)  Disper. corr.   Coulomb (SR)   Coul. recip.
    2.80275e+04    5.90483e+04   -4.36157e+03   -4.98228e+05    2.90081e+03
      Potential    Kinetic En.   Total Energy  Conserved En.    Temperature
   -4.03161e+05    7.21211e+04   -3.31040e+05    8.61676e+07    2.99192e+02
 Pres. DC (bar) Pressure (bar)   Constr. rmsd
   -2.47607e+02    1.92493e+02    0.00000e+00

           Step           Time
      389235000   778470.00000

   Energies (kJ/mol)
        G96Bond       G96Angle    Proper Dih.  Improper Dih.          LJ-14
    2.19097e+03    3.55157e+03    2.87607e+03    1.08285e+03   -3.04245e+02
     Coulomb-14        LJ (SR)  Disper. corr.   Coulomb (SR)   Coul. recip.
    2.80134e+04    5.89411e+04   -4.35638e+03   -4.99508e+05    2.99423e+03
      Potential    Kinetic En.   Total Energy  Conserved En.    Temperature
   -4.04519e+05    7.19574e+04   -3.32561e+05    8.61681e+07    2.98513e+02
 Pres. DC (bar) Pressure (bar)   Constr. rmsd
   -2.47018e+02    7.28731e+01    0.00000e+00

           Step           Time
      389240000   778480.00000

   Energies (kJ/mol)
        G96Bond       G96Angle    Proper Dih.  Improper Dih.          LJ-14
    2.38815e+03    3.60255e+03    2.80096e+03    1.09671e+03   -4.05796e+02
     Coulomb-14        LJ (SR)  Disper. corr.   Coulomb (SR)   Coul. recip.
    2.83296e+04    5.84248e+04   -4.32119e+03   -4.97203e+05    3.06744e+03
      Potential    Kinetic En.   Total Energy  Conserved En.    Temperature
   -4.02219e+05    7.18120e+04   -3.30407e+05    8.61690e+07    2.97910e+02
 Pres. DC (bar) Pressure (bar)   Constr. rmsd
   -2.43048e+02   -2.22848e+02    0.00000e+00

           Step           Time
      389245000   778490.00000

   Energies (kJ/mol)
        G96Bond       G96Angle    Proper Dih.  Improper Dih.          LJ-14
    2.29038e+03    3.63001e+03    2.81276e+03    1.10294e+03   -3.00042e+02
     Coulomb-14        LJ (SR)  Disper. corr.   Coulomb (SR)   Coul. recip.
    2.83437e+04    5.94325e+04   -4.38815e+03   -5.00056e+05    2.99874e+03
      Potential    Kinetic En.   Total Energy  Conserved En.    Temperature
   -4.04133e+05    7.15734e+04   -3.32560e+05    8.61698e+07    2.96920e+02
 Pres. DC (bar) Pressure (bar)   Constr. rmsd
   -2.50629e+02    1.70982e+02    0.00000e+00

           Step           Time
      389250000   778500.00000

   Energies (kJ/mol)
        G96Bond       G96Angle    Proper Dih.  Improper Dih.          LJ-14
    2.40548e+03    3.51902e+03    2.81291e+03    1.07373e+03   -2.61252e+02
     Coulomb-14        LJ (SR)  Disper. corr.   Coulomb (SR)   Coul. recip.
    2.81386e+04    5.83586e+04   -4.32740e+03   -4.97936e+05    2.91878e+03
      Potential    Kinetic En.   Total Energy  Conserved En.    Temperature
   -4.03298e+05    7.29653e+04   -3.30332e+05    8.61703e+07    3.02694e+02
 Pres. DC (bar) Pressure (bar)   Constr. rmsd
   -2.43747e+02   -2.03842e+02    0.00000e+00

           Step           Time
      389255000   778510.00000

   Energies (kJ/mol)
        G96Bond       G96Angle    Proper Dih.  Improper Dih.          LJ-14
    2.36944e+03    3.69445e+03    2.73745e+03    1.12768e+03   -2.97946e+02
     Coulomb-14        LJ (SR)  Disper. corr.   Coulomb (SR)   Coul. recip.
    2.81299e+04    5.85166e+04   -4.31550e+03   -4.98517e+05    3.04659e+03
      Potential    Kinetic En.   Total Energy  Conserved En.    Temperature
   -4.03508e+05    7.22539e+04   -3.31254e+05    8.61713e+07    2.99743e+02
 Pres. DC (bar) Pressure (bar)   Constr. rmsd
   -2.42409e+02   -1.97675e+02    0.00000e+00

           Step           Time
      389260000   778520.00000

   Energies (kJ/mol)
        G96Bond       G96Angle    Proper Dih.  Improper Dih.          LJ-14
    2.41711e+03    3.56717e+03    2.93230e+03    1.12712e+03   -3.04452e+02
     Coulomb-14        LJ (SR)  Disper. corr.   Coulomb (SR)   Coul. recip.
    2.80252e+04    5.87412e+04   -4.34761e+03   -4.97979e+05    2.95254e+03
      Potential    Kinetic En.   Total Energy  Conserved En.    Temperature
   -4.02869e+05    7.23701e+04   -3.30498e+05    8.61717e+07    3.00225e+02
 Pres. DC (bar) Pressure (bar)   Constr. rmsd
   -2.46027e+02   -1.87580e+02    0.00000e+00

           Step           Time
      389265000   778530.00000

   Energies (kJ/mol)
        G96Bond       G96Angle    Proper Dih.  Improper Dih.          LJ-14
    2.21773e+03    3.56388e+03    2.73652e+03    1.03679e+03   -3.55083e+02
     Coulomb-14        LJ (SR)  Disper. corr.   Coulomb (SR)   Coul. recip.
    2.80228e+04    5.94586e+04   -4.33783e+03   -4.99739e+05    3.03836e+03
      Potential    Kinetic En.   Total Energy  Conserved En.    Temperature
   -4.04357e+05    7.16890e+04   -3.32668e+05    8.61726e+07    2.97399e+02
 Pres. DC (bar) Pressure (bar)   Constr. rmsd
   -2.44922e+02    3.85115e+01    0.00000e+00

           Step           Time
      389270000   778540.00000

   Energies (kJ/mol)
        G96Bond       G96Angle    Proper Dih.  Improper Dih.          LJ-14
    2.29043e+03    3.63609e+03    2.79888e+03    1.15212e+03   -3.04479e+02
     Coulomb-14        LJ (SR)  Disper. corr.   Coulomb (SR)   Coul. recip.
    2.80350e+04    5.99680e+04   -4.36968e+03   -5.00722e+05    3.01404e+03
      Potential    Kinetic En.   Total Energy  Conserved En.    Temperature
   -4.04502e+05    7.25244e+04   -3.31978e+05    8.61734e+07    3.00865e+02
 Pres. DC (bar) Pressure (bar)   Constr. rmsd
   -2.48527e+02    3.67059e+02    0.00000e+00

           Step           Time
      389275000   778550.00000

   Energies (kJ/mol)
        G96Bond       G96Angle    Proper Dih.  Improper Dih.          LJ-14
    2.44009e+03    3.68953e+03    2.73100e+03    1.08375e+03   -2.36386e+02
     Coulomb-14        LJ (SR)  Disper. corr.   Coulomb (SR)   Coul. recip.
    2.82845e+04    5.90945e+04   -4.30657e+03   -4.98764e+05    3.08258e+03
      Potential    Kinetic En.   Total Energy  Conserved En.    Temperature
   -4.02901e+05    7.18470e+04   -3.31054e+05    8.61747e+07    2.98055e+02
 Pres. DC (bar) Pressure (bar)   Constr. rmsd
   -2.41409e+02   -2.04049e+02    0.00000e+00

           Step           Time
      389280000   778560.00000

   Energies (kJ/mol)
        G96Bond       G96Angle    Proper Dih.  Improper Dih.          LJ-14
    2.41235e+03    3.59979e+03    2.82503e+03    1.11273e+03   -3.27443e+02
     Coulomb-14        LJ (SR)  Disper. corr.   Coulomb (SR)   Coul. recip.
    2.80383e+04    5.79292e+04   -4.32918e+03   -4.96704e+05    3.04533e+03
      Potential    Kinetic En.   Total Energy  Conserved En.    Temperature
   -4.02398e+05    7.18850e+04   -3.30513e+05    8.61755e+07    2.98213e+02
 Pres. DC (bar) Pressure (bar)   Constr. rmsd
   -2.43947e+02   -2.01326e+02    0.00000e+00

           Step           Time
      389285000   778570.00000

   Energies (kJ/mol)
        G96Bond       G96Angle    Proper Dih.  Improper Dih.          LJ-14
    2.28663e+03    3.62506e+03    2.76323e+03    1.06652e+03   -3.13628e+02
     Coulomb-14        LJ (SR)  Disper. corr.   Coulomb (SR)   Coul. recip.
    2.80818e+04    6.09416e+04   -4.37475e+03   -5.01558e+05    2.94336e+03
      Potential    Kinetic En.   Total Energy  Conserved En.    Temperature
   -4.04538e+05    7.24450e+04   -3.32093e+05    8.61765e+07    3.00536e+02
 Pres. DC (bar) Pressure (bar)   Constr. rmsd
   -2.49103e+02    6.13859e+02    0.00000e+00

           Step           Time
      389290000   778580.00000

   Energies (kJ/mol)
        G96Bond       G96Angle    Proper Dih.  Improper Dih.          LJ-14
    2.27024e+03    3.89470e+03    2.78369e+03    1.16537e+03   -3.46138e+02
     Coulomb-14        LJ (SR)  Disper. corr.   Coulomb (SR)   Coul. recip.
    2.78899e+04    5.93452e+04   -4.34521e+03   -4.99447e+05    2.96989e+03
      Potential    Kinetic En.   Total Energy  Conserved En.    Temperature
   -4.03819e+05    7.18281e+04   -3.31991e+05    8.61770e+07    2.97977e+02
 Pres. DC (bar) Pressure (bar)   Constr. rmsd
   -2.45756e+02   -9.93010e+01    0.00000e+00

           Step           Time
      389295000   778590.00000

   Energies (kJ/mol)
        G96Bond       G96Angle    Proper Dih.  Improper Dih.          LJ-14
    2.18513e+03    3.79443e+03    2.78000e+03    1.14677e+03   -2.93996e+02
     Coulomb-14        LJ (SR)  Disper. corr.   Coulomb (SR)   Coul. recip.
    2.80258e+04    5.91040e+04   -4.35218e+03   -4.98284e+05    3.00899e+03
      Potential    Kinetic En.   Total Energy  Conserved En.    Temperature
   -4.02885e+05    7.33523e+04   -3.29532e+05    8.61773e+07    3.04300e+02
 Pres. DC (bar) Pressure (bar)   Constr. rmsd
   -2.46543e+02    2.12196e+02    0.00000e+00

           Step           Time
      389300000   778600.00000

   Energies (kJ/mol)
        G96Bond       G96Angle    Proper Dih.  Improper Dih.          LJ-14
    2.32056e+03    3.55266e+03    2.91775e+03    1.11178e+03   -3.08597e+02
     Coulomb-14        LJ (SR)  Disper. corr.   Coulomb (SR)   Coul. recip.
    2.82632e+04    5.91967e+04   -4.33163e+03   -4.99308e+05    3.01104e+03
      Potential    Kinetic En.   Total Energy  Conserved En.    Temperature
   -4.03575e+05    7.19385e+04   -3.31636e+05    8.61782e+07    2.98434e+02
 Pres. DC (bar) Pressure (bar)   Constr. rmsd
   -2.44224e+02   -1.63952e+02    0.00000e+00

           Step           Time
      389305000   778610.00000

   Energies (kJ/mol)
        G96Bond       G96Angle    Proper Dih.  Improper Dih.          LJ-14
    2.43146e+03    3.69053e+03    2.81566e+03    1.15187e+03   -3.68160e+02
     Coulomb-14        LJ (SR)  Disper. corr.   Coulomb (SR)   Coul. recip.
    2.80928e+04    5.92821e+04   -4.34936e+03   -4.99067e+05    3.04693e+03
      Potential    Kinetic En.   Total Energy  Conserved En.    Temperature
   -4.03273e+05    7.20842e+04   -3.31189e+05    8.61795e+07    2.99039e+02
 Pres. DC (bar) Pressure (bar)   Constr. rmsd
   -2.46224e+02   -2.87466e+01    0.00000e+00

           Step           Time
      389310000   778620.00000

   Energies (kJ/mol)
        G96Bond       G96Angle    Proper Dih.  Improper Dih.          LJ-14
    2.30913e+03    3.53717e+03    2.71996e+03    1.08751e+03   -2.53077e+02
     Coulomb-14        LJ (SR)  Disper. corr.   Coulomb (SR)   Coul. recip.
    2.82359e+04    5.86379e+04   -4.33503e+03   -4.98244e+05    3.08725e+03
      Potential    Kinetic En.   Total Energy  Conserved En.    Temperature
   -4.03218e+05    7.25088e+04   -3.30709e+05    8.61800e+07    3.00801e+02
 Pres. DC (bar) Pressure (bar)   Constr. rmsd
   -2.44606e+02   -1.53441e+02    0.00000e+00

           Step           Time
      389315000   778630.00000

   Energies (kJ/mol)
        G96Bond       G96Angle    Proper Dih.  Improper Dih.          LJ-14
    2.20000e+03    3.70610e+03    2.72924e+03    1.12737e+03   -3.31496e+02
     Coulomb-14        LJ (SR)  Disper. corr.   Coulomb (SR)   Coul. recip.
    2.82424e+04    5.66176e+04   -4.27911e+03   -4.95097e+05    3.05453e+03
      Potential    Kinetic En.   Total Energy  Conserved En.    Temperature
   -4.02030e+05    7.14540e+04   -3.30576e+05    8.61809e+07    2.96424e+02
 Pres. DC (bar) Pressure (bar)   Constr. rmsd
   -2.38344e+02   -3.63563e+02    0.00000e+00

           Step           Time
      389320000   778640.00000

   Energies (kJ/mol)
        G96Bond       G96Angle    Proper Dih.  Improper Dih.          LJ-14
    2.30737e+03    3.86488e+03    2.70824e+03    1.10267e+03   -3.73955e+02
     Coulomb-14        LJ (SR)  Disper. corr.   Coulomb (SR)   Coul. recip.
    2.80616e+04    5.85918e+04   -4.31127e+03   -4.98065e+05    3.06793e+03
      Potential    Kinetic En.   Total Energy  Conserved En.    Temperature
   -4.03046e+05    7.16887e+04   -3.31357e+05    8.61829e+07    2.97398e+02
 Pres. DC (bar) Pressure (bar)   Constr. rmsd
   -2.41936e+02   -1.77047e+02    0.00000e+00

           Step           Time
      389325000   778650.00000

   Energies (kJ/mol)
        G96Bond       G96Angle    Proper Dih.  Improper Dih.          LJ-14
    2.24953e+03    3.52486e+03    2.81721e+03    1.06213e+03   -3.09751e+02
     Coulomb-14        LJ (SR)  Disper. corr.   Coulomb (SR)   Coul. recip.
    2.81054e+04    5.71372e+04   -4.33786e+03   -4.96124e+05    2.90983e+03
      Potential    Kinetic En.   Total Energy  Conserved En.    Temperature
   -4.02965e+05    7.25454e+04   -3.30420e+05    8.61850e+07    3.00952e+02
 Pres. DC (bar) Pressure (bar)   Constr. rmsd
   -2.44926e+02   -4.07822e+02    0.00000e+00

           Step           Time
      389330000   778660.00000

   Energies (kJ/mol)
        G96Bond       G96Angle    Proper Dih.  Improper Dih.          LJ-14
    2.25080e+03    3.74085e+03    2.88525e+03    1.12146e+03   -3.14166e+02
     Coulomb-14        LJ (SR)  Disper. corr.   Coulomb (SR)   Coul. recip.
    2.81648e+04    5.82288e+04   -4.32499e+03   -4.97699e+05    3.02031e+03
      Potential    Kinetic En.   Total Energy  Conserved En.    Temperature
   -4.02926e+05    7.25232e+04   -3.30403e+05    8.61851e+07    3.00860e+02
 Pres. DC (bar) Pressure (bar)   Constr. rmsd
   -2.43476e+02   -2.36245e+02    0.00000e+00

           Step           Time
      389335000   778670.00000

   Energies (kJ/mol)
        G96Bond       G96Angle    Proper Dih.  Improper Dih.          LJ-14
    2.45068e+03    3.66610e+03    2.83116e+03    1.18785e+03   -2.98775e+02
     Coulomb-14        LJ (SR)  Disper. corr.   Coulomb (SR)   Coul. recip.
    2.82464e+04    5.98170e+04   -4.37323e+03   -4.99636e+05    2.89921e+03
      Potential    Kinetic En.   Total Energy  Conserved En.    Temperature
   -4.03209e+05    7.28305e+04   -3.30379e+05    8.61856e+07    3.02135e+02
 Pres. DC (bar) Pressure (bar)   Constr. rmsd
   -2.48930e+02    2.85851e+02    0.00000e+00

           Step           Time
      389340000   778680.00000

   Energies (kJ/mol)
        G96Bond       G96Angle    Proper Dih.  Improper Dih.          LJ-14
    2.36793e+03    3.69327e+03    2.85075e+03    1.08859e+03   -3.24974e+02
     Coulomb-14        LJ (SR)  Disper. corr.   Coulomb (SR)   Coul. recip.
    2.81428e+04    5.93305e+04   -4.36648e+03   -4.99559e+05    2.87351e+03
      Potential    Kinetic En.   Total Energy  Conserved En.    Temperature
   -4.03903e+05    7.27150e+04   -3.31188e+05    8.61864e+07    3.01656e+02
 Pres. DC (bar) Pressure (bar)   Constr. rmsd
   -2.48164e+02    1.02961e+02    0.00000e+00

           Step           Time
      389345000   778690.00000

   Energies (kJ/mol)
        G96Bond       G96Angle    Proper Dih.  Improper Dih.          LJ-14
    2.31420e+03    3.70223e+03    2.76455e+03    1.09939e+03   -2.90022e+02
     Coulomb-14        LJ (SR)  Disper. corr.   Coulomb (SR)   Coul. recip.
    2.81493e+04    5.97614e+04   -4.33387e+03   -4.99864e+05    3.00793e+03
      Potential    Kinetic En.   Total Energy  Conserved En.    Temperature
   -4.03689e+05    7.27470e+04   -3.30942e+05    8.61867e+07    3.01789e+02
 Pres. DC (bar) Pressure (bar)   Constr. rmsd
   -2.44476e+02    3.69928e+01    0.00000e+00

           Step           Time
      389350000   778700.00000

   Energies (kJ/mol)
        G96Bond       G96Angle    Proper Dih.  Improper Dih.          LJ-14
    2.40684e+03    3.48988e+03    2.75876e+03    1.14111e+03   -2.99508e+02
     Coulomb-14        LJ (SR)  Disper. corr.   Coulomb (SR)   Coul. recip.
    2.81897e+04    5.88946e+04   -4.36340e+03   -4.98761e+05    2.93754e+03
      Potential    Kinetic En.   Total Energy  Conserved En.    Temperature
   -4.03605e+05    7.21638e+04   -3.31442e+05    8.61874e+07    2.99369e+02
 Pres. DC (bar) Pressure (bar)   Constr. rmsd
   -2.47814e+02    1.85893e+01    0.00000e+00

           Step           Time
      389355000   778710.00000

   Energies (kJ/mol)
        G96Bond       G96Angle    Proper Dih.  Improper Dih.          LJ-14
    2.34738e+03    3.75957e+03    2.66243e+03    1.12786e+03   -2.82900e+02
     Coulomb-14        LJ (SR)  Disper. corr.   Coulomb (SR)   Coul. recip.
    2.82505e+04    5.84961e+04   -4.34038e+03   -4.98041e+05    3.03355e+03
      Potential    Kinetic En.   Total Energy  Conserved En.    Temperature
   -4.02987e+05    7.17999e+04   -3.31187e+05    8.61884e+07    2.97860e+02
 Pres. DC (bar) Pressure (bar)   Constr. rmsd
   -2.45210e+02    1.51605e+02    0.00000e+00

           Step           Time
      389360000   778720.00000

   Energies (kJ/mol)
        G96Bond       G96Angle    Proper Dih.  Improper Dih.          LJ-14
    2.26874e+03    3.81799e+03    2.69888e+03    1.07480e+03   -3.33947e+02
     Coulomb-14        LJ (SR)  Disper. corr.   Coulomb (SR)   Coul. recip.
    2.81245e+04    5.73246e+04   -4.29805e+03   -4.95643e+05    3.01611e+03
      Potential    Kinetic En.   Total Energy  Conserved En.    Temperature
   -4.01949e+05    7.21625e+04   -3.29786e+05    8.61888e+07    2.99364e+02
 Pres. DC (bar) Pressure (bar)   Constr. rmsd
   -2.40456e+02   -3.73602e+02    0.00000e+00

           Step           Time
      389365000   778730.00000

   Energies (kJ/mol)
        G96Bond       G96Angle    Proper Dih.  Improper Dih.          LJ-14
    2.31090e+03    3.73878e+03    2.78192e+03    1.14119e+03   -2.91233e+02
     Coulomb-14        LJ (SR)  Disper. corr.   Coulomb (SR)   Coul. recip.
    2.82922e+04    5.76554e+04   -4.36241e+03   -4.97603e+05    3.04756e+03
      Potential    Kinetic En.   Total Energy  Conserved En.    Temperature
   -4.03289e+05    7.32276e+04   -3.30061e+05    8.61895e+07    3.03782e+02
 Pres. DC (bar) Pressure (bar)   Constr. rmsd
   -2.47702e+02   -1.63868e+02    0.00000e+00

           Step           Time
      389370000   778740.00000

   Energies (kJ/mol)
        G96Bond       G96Angle    Proper Dih.  Improper Dih.          LJ-14
    2.31222e+03    3.66534e+03    2.77735e+03    1.11284e+03   -3.67593e+02
     Coulomb-14        LJ (SR)  Disper. corr.   Coulomb (SR)   Coul. recip.
    2.81691e+04    5.95161e+04   -4.38551e+03   -4.98592e+05    3.01234e+03
      Potential    Kinetic En.   Total Energy  Conserved En.    Temperature
   -4.02780e+05    7.31604e+04   -3.29619e+05    8.61901e+07    3.03504e+02
 Pres. DC (bar) Pressure (bar)   Constr. rmsd
   -2.50329e+02    1.90504e+02    0.00000e+00

           Step           Time
      389375000   778750.00000

   Energies (kJ/mol)
        G96Bond       G96Angle    Proper Dih.  Improper Dih.          LJ-14
    2.35769e+03    3.58845e+03    2.83565e+03    1.08328e+03   -3.43416e+02
     Coulomb-14        LJ (SR)  Disper. corr.   Coulomb (SR)   Coul. recip.
    2.81472e+04    5.94688e+04   -4.32077e+03   -4.99283e+05    3.04912e+03
      Potential    Kinetic En.   Total Energy  Conserved En.    Temperature
   -4.03417e+05    7.16671e+04   -3.31750e+05    8.61916e+07    2.97308e+02
 Pres. DC (bar) Pressure (bar)   Constr. rmsd
   -2.43002e+02   -9.95122e+01    0.00000e+00

           Step           Time
      389380000   778760.00000

   Energies (kJ/mol)
        G96Bond       G96Angle    Proper Dih.  Improper Dih.          LJ-14
    2.30197e+03    3.72532e+03    2.72130e+03    1.13474e+03   -3.07107e+02
     Coulomb-14        LJ (SR)  Disper. corr.   Coulomb (SR)   Coul. recip.
    2.80429e+04    5.85383e+04   -4.29117e+03   -4.97957e+05    3.01387e+03
      Potential    Kinetic En.   Total Energy  Conserved En.    Temperature
   -4.03077e+05    7.21409e+04   -3.30936e+05    8.61924e+07    2.99274e+02
 Pres. DC (bar) Pressure (bar)   Constr. rmsd
   -2.39688e+02   -6.65668e+01    0.00000e+00

           Step           Time
      389385000   778770.00000

   Energies (kJ/mol)
        G96Bond       G96Angle    Proper Dih.  Improper Dih.          LJ-14
    2.45256e+03    3.65822e+03    2.74239e+03    1.04813e+03   -3.20662e+02
     Coulomb-14        LJ (SR)  Disper. corr.   Coulomb (SR)   Coul. recip.
    2.79975e+04    6.00189e+04   -4.34686e+03   -4.99556e+05    3.07257e+03
      Potential    Kinetic En.   Total Energy  Conserved En.    Temperature
   -4.03233e+05    7.22113e+04   -3.31022e+05    8.61931e+07    2.99566e+02
 Pres. DC (bar) Pressure (bar)   Constr. rmsd
   -2.45941e+02   -5.09830e+01    0.00000e+00

           Step           Time
      389390000   778780.00000

   Energies (kJ/mol)
        G96Bond       G96Angle    Proper Dih.  Improper Dih.          LJ-14
    2.34073e+03    3.57606e+03    2.70540e+03    1.02268e+03   -3.32883e+02
     Coulomb-14        LJ (SR)  Disper. corr.   Coulomb (SR)   Coul. recip.
    2.82324e+04    5.89182e+04   -4.32359e+03   -4.98384e+05    2.97692e+03
      Potential    Kinetic En.   Total Energy  Conserved En.    Temperature
   -4.03268e+05    7.34169e+04   -3.29851e+05    8.61940e+07    3.04568e+02
 Pres. DC (bar) Pressure (bar)   Constr. rmsd
   -2.43318e+02   -8.96316e+01    0.00000e+00

           Step           Time
      389395000   778790.00000

   Energies (kJ/mol)
        G96Bond       G96Angle    Proper Dih.  Improper Dih.          LJ-14
    2.36784e+03    3.76734e+03    2.69040e+03    1.12136e+03   -2.97576e+02
     Coulomb-14        LJ (SR)  Disper. corr.   Coulomb (SR)   Coul. recip.
    2.78178e+04    5.85983e+04   -4.36133e+03   -4.97756e+05    2.93181e+03
      Potential    Kinetic En.   Total Energy  Conserved En.    Temperature
   -4.03120e+05    7.15368e+04   -3.31583e+05    8.61946e+07    2.96768e+02
 Pres. DC (bar) Pressure (bar)   Constr. rmsd
   -2.47579e+02   -4.22542e+01    0.00000e+00

           Step           Time
      389400000   778800.00000

   Energies (kJ/mol)
        G96Bond       G96Angle    Proper Dih.  Improper Dih.          LJ-14
    2.42621e+03    3.76452e+03    2.75674e+03    1.12221e+03   -3.64916e+02
     Coulomb-14        LJ (SR)  Disper. corr.   Coulomb (SR)   Coul. recip.
    2.80335e+04    5.75265e+04   -4.29769e+03   -4.95338e+05    3.04900e+03
      Potential    Kinetic En.   Total Energy  Conserved En.    Temperature
   -4.01322e+05    7.25753e+04   -3.28747e+05    8.61956e+07    3.01076e+02
 Pres. DC (bar) Pressure (bar)   Constr. rmsd
   -2.40416e+02   -3.76770e+02    0.00000e+00

           Step           Time
      389405000   778810.00000

   Energies (kJ/mol)
        G96Bond       G96Angle    Proper Dih.  Improper Dih.          LJ-14
    2.30928e+03    3.69843e+03    2.72886e+03    1.05904e+03   -3.67323e+02
     Coulomb-14        LJ (SR)  Disper. corr.   Coulomb (SR)   Coul. recip.
    2.80027e+04    6.00609e+04   -4.38891e+03   -5.00369e+05    2.89951e+03
      Potential    Kinetic En.   Total Energy  Conserved En.    Temperature
   -4.04367e+05    7.16831e+04   -3.32684e+05    8.61967e+07    2.97375e+02
 Pres. DC (bar) Pressure (bar)   Constr. rmsd
   -2.50717e+02    3.47923e+02    0.00000e+00

           Step           Time
      389410000   778820.00000

   Energies (kJ/mol)
        G96Bond       G96Angle    Proper Dih.  Improper Dih.          LJ-14
    2.27433e+03    3.73400e+03    2.73526e+03    1.08050e+03   -3.01797e+02
     Coulomb-14        LJ (SR)  Disper. corr.   Coulomb (SR)   Coul. recip.
    2.78586e+04    5.83846e+04   -4.37644e+03   -4.97285e+05    2.98567e+03
      Potential    Kinetic En.   Total Energy  Conserved En.    Temperature
   -4.02910e+05    7.21144e+04   -3.30796e+05    8.61988e+07    2.99164e+02
 Pres. DC (bar) Pressure (bar)   Constr. rmsd
   -2.49296e+02    1.22363e+02    0.00000e+00

           Step           Time
      389415000   778830.00000

   Energies (kJ/mol)
        G96Bond       G96Angle    Proper Dih.  Improper Dih.          LJ-14
    2.34088e+03    3.77589e+03    2.82209e+03    1.11162e+03   -3.05678e+02
     Coulomb-14        LJ (SR)  Disper. corr.   Coulomb (SR)   Coul. recip.
    2.79559e+04    6.04827e+04   -4.39274e+03   -5.00871e+05    2.94643e+03
      Potential    Kinetic En.   Total Energy  Conserved En.    Temperature
   -4.04134e+05    7.28813e+04   -3.31252e+05    8.61999e+07    3.02346e+02
 Pres. DC (bar) Pressure (bar)   Constr. rmsd
   -2.51154e+02    8.22078e+02    0.00000e+00

           Step           Time
      389420000   778840.00000

   Energies (kJ/mol)
        G96Bond       G96Angle    Proper Dih.  Improper Dih.          LJ-14
    2.26607e+03    3.58377e+03    2.92287e+03    1.12735e+03   -3.38253e+02
     Coulomb-14        LJ (SR)  Disper. corr.   Coulomb (SR)   Coul. recip.
    2.79570e+04    5.84608e+04   -4.36910e+03   -4.98814e+05    3.02988e+03
      Potential    Kinetic En.   Total Energy  Conserved En.    Temperature
   -4.04174e+05    7.28641e+04   -3.31309e+05    8.62015e+07    3.02274e+02
 Pres. DC (bar) Pressure (bar)   Constr. rmsd
   -2.48461e+02    1.92027e+02    0.00000e+00

           Step           Time
      389425000   778850.00000

   Energies (kJ/mol)
        G96Bond       G96Angle    Proper Dih.  Improper Dih.          LJ-14
    2.38184e+03    3.67147e+03    2.78119e+03    1.06183e+03   -2.65484e+02
     Coulomb-14        LJ (SR)  Disper. corr.   Coulomb (SR)   Coul. recip.
    2.78774e+04    5.81627e+04   -4.32558e+03   -4.97462e+05    3.07261e+03
      Potential    Kinetic En.   Total Energy  Conserved En.    Temperature
   -4.03044e+05    7.19617e+04   -3.31082e+05    8.62032e+07    2.98531e+02
 Pres. DC (bar) Pressure (bar)   Constr. rmsd
   -2.43543e+02   -1.86533e+02    0.00000e+00

           Step           Time
      389430000   778860.00000

   Energies (kJ/mol)
        G96Bond       G96Angle    Proper Dih.  Improper Dih.          LJ-14
    2.24614e+03    3.69750e+03    2.69693e+03    1.02231e+03   -2.51936e+02
     Coulomb-14        LJ (SR)  Disper. corr.   Coulomb (SR)   Coul. recip.
    2.78496e+04    5.96071e+04   -4.34815e+03   -4.99316e+05    3.00119e+03
      Potential    Kinetic En.   Total Energy  Conserved En.    Temperature
   -4.03795e+05    7.22406e+04   -3.31555e+05    8.62038e+07    2.99688e+02
 Pres. DC (bar) Pressure (bar)   Constr. rmsd
   -2.46087e+02    6.66285e+01    0.00000e+00

           Step           Time
      389435000   778870.00000

   Energies (kJ/mol)
        G96Bond       G96Angle    Proper Dih.  Improper Dih.          LJ-14
    2.37884e+03    3.68545e+03    2.76635e+03    1.11132e+03   -3.23722e+02
     Coulomb-14        LJ (SR)  Disper. corr.   Coulomb (SR)   Coul. recip.
    2.78856e+04    5.93561e+04   -4.37148e+03   -4.98388e+05    3.11101e+03
      Potential    Kinetic En.   Total Energy  Conserved En.    Temperature
   -4.02788e+05    7.31895e+04   -3.29599e+05    8.62048e+07    3.03624e+02
 Pres. DC (bar) Pressure (bar)   Constr. rmsd
   -2.48732e+02    1.64262e+02    0.00000e+00

           Step           Time
      389440000   778880.00000

   Energies (kJ/mol)
        G96Bond       G96Angle    Proper Dih.  Improper Dih.          LJ-14
    2.25283e+03    3.67422e+03    2.71245e+03    1.04395e+03   -3.48077e+02
     Coulomb-14        LJ (SR)  Disper. corr.   Coulomb (SR)   Coul. recip.
    2.78409e+04    5.78739e+04   -4.30569e+03   -4.97215e+05    2.95989e+03
      Potential    Kinetic En.   Total Energy  Conserved En.    Temperature
   -4.03511e+05    7.25939e+04   -3.30917e+05    8.62053e+07    3.01153e+02
 Pres. DC (bar) Pressure (bar)   Constr. rmsd
   -2.41310e+02   -2.93221e+02    0.00000e+00

           Step           Time
      389445000   778890.00000

   Energies (kJ/mol)
        G96Bond       G96Angle    Proper Dih.  Improper Dih.          LJ-14
    2.27463e+03    3.63259e+03    2.68634e+03    1.05642e+03   -2.84439e+02
     Coulomb-14        LJ (SR)  Disper. corr.   Coulomb (SR)   Coul. recip.
    2.79419e+04    5.93493e+04   -4.35507e+03   -4.99038e+05    3.03334e+03
      Potential    Kinetic En.   Total Energy  Conserved En.    Temperature
   -4.03703e+05    7.28674e+04   -3.30835e+05    8.62062e+07    3.02288e+02
 Pres. DC (bar) Pressure (bar)   Constr. rmsd
   -2.46871e+02    2.16590e+02    0.00000e+00

           Step           Time
      389450000   778900.00000

   Energies (kJ/mol)
        G96Bond       G96Angle    Proper Dih.  Improper Dih.          LJ-14
    2.20226e+03    3.85005e+03    2.70117e+03    1.15708e+03   -2.95267e+02
     Coulomb-14        LJ (SR)  Disper. corr.   Coulomb (SR)   Coul. recip.
    2.80649e+04    5.99176e+04   -4.35296e+03   -5.00036e+05    3.02253e+03
      Potential    Kinetic En.   Total Energy  Conserved En.    Temperature
   -4.03768e+05    7.26050e+04   -3.31164e+05    8.62065e+07    3.01199e+02
 Pres. DC (bar) Pressure (bar)   Constr. rmsd
   -2.46632e+02    3.50028e+02    0.00000e+00

           Step           Time
      389455000   778910.00000

   Energies (kJ/mol)
        G96Bond       G96Angle    Proper Dih.  Improper Dih.          LJ-14
    2.50199e+03    3.68965e+03    2.76620e+03    1.09769e+03   -3.02979e+02
     Coulomb-14        LJ (SR)  Disper. corr.   Coulomb (SR)   Coul. recip.
    2.80059e+04    5.84366e+04   -4.39615e+03   -4.98986e+05    3.01388e+03
      Potential    Kinetic En.   Total Energy  Conserved En.    Temperature
   -4.04174e+05    7.32362e+04   -3.30937e+05    8.62086e+07    3.03818e+02
 Pres. DC (bar) Pressure (bar)   Constr. rmsd
   -2.51544e+02    1.59687e+02    0.00000e+00

           Step           Time
      389460000   778920.00000

   Energies (kJ/mol)
        G96Bond       G96Angle    Proper Dih.  Improper Dih.          LJ-14
    2.32442e+03    3.47150e+03    2.71980e+03    1.09596e+03   -2.90877e+02
     Coulomb-14        LJ (SR)  Disper. corr.   Coulomb (SR)   Coul. recip.
    2.81517e+04    5.89195e+04   -4.36424e+03   -4.97907e+05    2.94853e+03
      Potential    Kinetic En.   Total Energy  Conserved En.    Temperature
   -4.02931e+05    7.23568e+04   -3.30574e+05    8.62092e+07    3.00170e+02
 Pres. DC (bar) Pressure (bar)   Constr. rmsd
   -2.47910e+02    3.24455e+01    0.00000e+00

           Step           Time
      389465000   778930.00000

   Energies (kJ/mol)
        G96Bond       G96Angle    Proper Dih.  Improper Dih.          LJ-14
    2.32596e+03    3.69839e+03    2.70725e+03    1.07914e+03   -3.48498e+02
     Coulomb-14        LJ (SR)  Disper. corr.   Coulomb (SR)   Coul. recip.
    2.79435e+04    5.86343e+04   -4.28199e+03   -4.96692e+05    3.07486e+03
      Potential    Kinetic En.   Total Energy  Conserved En.    Temperature
   -4.01859e+05    7.15745e+04   -3.30284e+05    8.62103e+07    2.96924e+02
 Pres. DC (bar) Pressure (bar)   Constr. rmsd
   -2.38665e+02   -3.26650e+02    0.00000e+00

           Step           Time
      389470000   778940.00000

   Energies (kJ/mol)
        G96Bond       G96Angle    Proper Dih.  Improper Dih.          LJ-14
    2.26876e+03    3.64083e+03    2.73822e+03    1.09347e+03   -3.59204e+02
     Coulomb-14        LJ (SR)  Disper. corr.   Coulomb (SR)   Coul. recip.
    2.78252e+04    5.83842e+04   -4.32096e+03   -4.97748e+05    2.95215e+03
      Potential    Kinetic En.   Total Energy  Conserved En.    Temperature
   -4.03525e+05    7.18649e+04   -3.31660e+05    8.62119e+07    2.98129e+02
 Pres. DC (bar) Pressure (bar)   Constr. rmsd
   -2.43023e+02   -2.06964e+02    0.00000e+00

           Step           Time
      389475000   778950.00000

   Energies (kJ/mol)
        G96Bond       G96Angle    Proper Dih.  Improper Dih.          LJ-14
    2.35655e+03    3.78316e+03    2.82028e+03    1.15510e+03   -3.80556e+02
     Coulomb-14        LJ (SR)  Disper. corr.   Coulomb (SR)   Coul. recip.
    2.79455e+04    5.94320e+04   -4.32823e+03   -4.99577e+05    3.01138e+03
      Potential    Kinetic En.   Total Energy  Conserved En.    Temperature
   -4.03782e+05    7.15999e+04   -3.32182e+05    8.62135e+07    2.97030e+02
 Pres. DC (bar) Pressure (bar)   Constr. rmsd
   -2.43841e+02   -7.14675e+00    0.00000e+00

           Step           Time
      389480000   778960.00000

   Energies (kJ/mol)
        G96Bond       G96Angle    Proper Dih.  Improper Dih.          LJ-14
    2.30001e+03    3.85641e+03    2.76577e+03    1.18085e+03   -2.78560e+02
     Coulomb-14        LJ (SR)  Disper. corr.   Coulomb (SR)   Coul. recip.
    2.80850e+04    5.88977e+04   -4.39440e+03   -4.99275e+05    2.91542e+03
      Potential    Kinetic En.   Total Energy  Conserved En.    Temperature
   -4.03946e+05    7.21692e+04   -3.31777e+05    8.62142e+07    2.99391e+02
 Pres. DC (bar) Pressure (bar)   Constr. rmsd
   -2.51344e+02    1.69369e+02    0.00000e+00

           Step           Time
      389485000   778970.00000

   Energies (kJ/mol)
        G96Bond       G96Angle    Proper Dih.  Improper Dih.          LJ-14
    2.39358e+03    3.65444e+03    2.83077e+03    1.04261e+03   -3.77636e+02
     Coulomb-14        LJ (SR)  Disper. corr.   Coulomb (SR)   Coul. recip.
    2.79326e+04    5.92393e+04   -4.36744e+03   -4.99208e+05    3.04745e+03
      Potential    Kinetic En.   Total Energy  Conserved En.    Temperature
   -4.03812e+05    7.20685e+04   -3.31744e+05    8.62151e+07    2.98974e+02
 Pres. DC (bar) Pressure (bar)   Constr. rmsd
   -2.48273e+02    2.33031e+02    0.00000e+00

           Step           Time
      389490000   778980.00000

   Energies (kJ/mol)
        G96Bond       G96Angle    Proper Dih.  Improper Dih.          LJ-14
    2.21488e+03    3.76072e+03    2.76001e+03    1.09060e+03   -2.80854e+02
     Coulomb-14        LJ (SR)  Disper. corr.   Coulomb (SR)   Coul. recip.
    2.81849e+04    5.85536e+04   -4.30921e+03   -4.96888e+05    3.14045e+03
      Potential    Kinetic En.   Total Energy  Conserved En.    Temperature
   -4.01773e+05    7.11332e+04   -3.30640e+05    8.62155e+07    2.95094e+02
 Pres. DC (bar) Pressure (bar)   Constr. rmsd
   -2.41705e+02   -1.68915e+02    0.00000e+00

           Step           Time
      389495000   778990.00000

   Energies (kJ/mol)
        G96Bond       G96Angle    Proper Dih.  Improper Dih.          LJ-14
    2.37584e+03    3.68377e+03    2.74170e+03    1.12982e+03   -3.55805e+02
     Coulomb-14        LJ (SR)  Disper. corr.   Coulomb (SR)   Coul. recip.
    2.82381e+04    5.83495e+04   -4.31366e+03   -4.96300e+05    3.13907e+03
      Potential    Kinetic En.   Total Energy  Conserved En.    Temperature
   -4.01311e+05    7.36126e+04   -3.27699e+05    8.62159e+07    3.05379e+02
 Pres. DC (bar) Pressure (bar)   Constr. rmsd
   -2.42203e+02   -1.67867e+02    0.00000e+00

           Step           Time
      389500000   779000.00000

   Energies (kJ/mol)
        G96Bond       G96Angle    Proper Dih.  Improper Dih.          LJ-14
    2.27366e+03    3.50484e+03    2.83418e+03    1.16865e+03   -3.57602e+02
     Coulomb-14        LJ (SR)  Disper. corr.   Coulomb (SR)   Coul. recip.
    2.80929e+04    5.90379e+04   -4.32363e+03   -4.98683e+05    3.07023e+03
      Potential    Kinetic En.   Total Energy  Conserved En.    Temperature
   -4.03381e+05    7.19999e+04   -3.31382e+05    8.62182e+07    2.98689e+02
 Pres. DC (bar) Pressure (bar)   Constr. rmsd
   -2.43323e+02   -2.17490e+02    0.00000e+00

           Step           Time
      389505000   779010.00000

   Energies (kJ/mol)
        G96Bond       G96Angle    Proper Dih.  Improper Dih.          LJ-14
    2.29426e+03    3.63391e+03    2.83591e+03    1.02767e+03   -3.07469e+02
     Coulomb-14        LJ (SR)  Disper. corr.   Coulomb (SR)   Coul. recip.
    2.81552e+04    5.71106e+04   -4.29206e+03   -4.95933e+05    2.99620e+03
      Potential    Kinetic En.   Total Energy  Conserved En.    Temperature
   -4.02478e+05    7.29415e+04   -3.29537e+05    8.62193e+07    3.02595e+02
 Pres. DC (bar) Pressure (bar)   Constr. rmsd
   -2.39787e+02   -5.27477e+02    0.00000e+00

           Step           Time
      389510000   779020.00000

   Energies (kJ/mol)
        G96Bond       G96Angle    Proper Dih.  Improper Dih.          LJ-14
    2.32038e+03    3.83058e+03    2.64977e+03    1.07915e+03   -3.64091e+02
     Coulomb-14        LJ (SR)  Disper. corr.   Coulomb (SR)   Coul. recip.
    2.80351e+04    5.85501e+04   -4.27482e+03   -4.96955e+05    3.01058e+03
      Potential    Kinetic En.   Total Energy  Conserved En.    Temperature
   -4.02119e+05    7.25804e+04   -3.29538e+05    8.62207e+07    3.01097e+02
 Pres. DC (bar) Pressure (bar)   Constr. rmsd
   -2.37867e+02   -3.67206e+02    0.00000e+00

           Step           Time
      389515000   779030.00000

   Energies (kJ/mol)
        G96Bond       G96Angle    Proper Dih.  Improper Dih.          LJ-14
    2.42221e+03    3.65687e+03    2.79293e+03    1.06612e+03   -3.22397e+02
     Coulomb-14        LJ (SR)  Disper. corr.   Coulomb (SR)   Coul. recip.
    2.80966e+04    5.70397e+04   -4.27889e+03   -4.95432e+05    3.04644e+03
      Potential    Kinetic En.   Total Energy  Conserved En.    Temperature
   -4.01913e+05    7.26279e+04   -3.29285e+05    8.62233e+07    3.01294e+02
 Pres. DC (bar) Pressure (bar)   Constr. rmsd
   -2.38320e+02   -3.57254e+02    0.00000e+00

           Step           Time
      389520000   779040.00000

   Energies (kJ/mol)
        G96Bond       G96Angle    Proper Dih.  Improper Dih.          LJ-14
    2.40120e+03    3.64049e+03    2.74794e+03    1.10135e+03   -4.01792e+02
     Coulomb-14        LJ (SR)  Disper. corr.   Coulomb (SR)   Coul. recip.
    2.80841e+04    6.02820e+04   -4.35348e+03   -5.00028e+05    3.02911e+03
      Potential    Kinetic En.   Total Energy  Conserved En.    Temperature
   -4.03497e+05    7.24650e+04   -3.31032e+05    8.62236e+07    3.00619e+02
 Pres. DC (bar) Pressure (bar)   Constr. rmsd
   -2.46690e+02    3.39129e+02    0.00000e+00

           Step           Time
      389525000   779050.00000

   Energies (kJ/mol)
        G96Bond       G96Angle    Proper Dih.  Improper Dih.          LJ-14
    2.36011e+03    3.58063e+03    2.79058e+03    1.08892e+03   -4.02730e+02
     Coulomb-14        LJ (SR)  Disper. corr.   Coulomb (SR)   Coul. recip.
    2.80907e+04    5.90602e+04   -4.34282e+03   -4.99074e+05    3.00121e+03
      Potential    Kinetic En.   Total Energy  Conserved En.    Temperature
   -4.03847e+05    7.20570e+04   -3.31790e+05    8.62246e+07    2.98926e+02
 Pres. DC (bar) Pressure (bar)   Constr. rmsd
   -2.45485e+02   -9.56826e+01    0.00000e+00

           Step           Time
      389530000   779060.00000

   Energies (kJ/mol)
        G96Bond       G96Angle    Proper Dih.  Improper Dih.          LJ-14
    2.28058e+03    3.71047e+03    2.80901e+03    1.06628e+03   -3.43419e+02
     Coulomb-14        LJ (SR)  Disper. corr.   Coulomb (SR)   Coul. recip.
    2.79289e+04    5.89338e+04   -4.32234e+03   -4.97987e+05    2.96023e+03
      Potential    Kinetic En.   Total Energy  Conserved En.    Temperature
   -4.02963e+05    7.15976e+04   -3.31366e+05    8.62247e+07    2.97020e+02
 Pres. DC (bar) Pressure (bar)   Constr. rmsd
   -2.43179e+02   -1.07086e+02    0.00000e+00

           Step           Time
      389535000   779070.00000

   Energies (kJ/mol)
        G96Bond       G96Angle    Proper Dih.  Improper Dih.          LJ-14
    2.19674e+03    3.81256e+03    2.89056e+03    1.07064e+03   -3.17653e+02
     Coulomb-14        LJ (SR)  Disper. corr.   Coulomb (SR)   Coul. recip.
    2.80448e+04    5.67688e+04   -4.30509e+03   -4.95767e+05    3.07082e+03
      Potential    Kinetic En.   Total Energy  Conserved En.    Temperature
   -4.02535e+05    7.12946e+04   -3.31240e+05    8.62257e+07    2.95763e+02
 Pres. DC (bar) Pressure (bar)   Constr. rmsd
   -2.41243e+02   -3.02577e+02    0.00000e+00

           Step           Time
      389540000   779080.00000

   Energies (kJ/mol)
        G96Bond       G96Angle    Proper Dih.  Improper Dih.          LJ-14
    2.21754e+03    3.84710e+03    2.80358e+03    1.10551e+03   -2.38465e+02
     Coulomb-14        LJ (SR)  Disper. corr.   Coulomb (SR)   Coul. recip.
    2.80348e+04    5.76180e+04   -4.31619e+03   -4.95244e+05    3.05420e+03
      Potential    Kinetic En.   Total Energy  Conserved En.    Temperature
   -4.01118e+05    7.31633e+04   -3.27955e+05    8.62262e+07    3.03516e+02
 Pres. DC (bar) Pressure (bar)   Constr. rmsd
   -2.42487e+02    7.62803e+01    0.00000e+00

           Step           Time
      389545000   779090.00000

   Energies (kJ/mol)
        G96Bond       G96Angle    Proper Dih.  Improper Dih.          LJ-14
    2.32315e+03    3.40383e+03    2.78542e+03    1.11038e+03   -3.43201e+02
     Coulomb-14        LJ (SR)  Disper. corr.   Coulomb (SR)   Coul. recip.
    2.82164e+04    5.99642e+04   -4.30892e+03   -4.99860e+05    2.98416e+03
      Potential    Kinetic En.   Total Energy  Conserved En.    Temperature
   -4.03725e+05    7.22300e+04   -3.31495e+05    8.62269e+07    2.99644e+02
 Pres. DC (bar) Pressure (bar)   Constr. rmsd
   -2.41672e+02    1.82462e+01    0.00000e+00

           Step           Time
      389550000   779100.00000

   Energies (kJ/mol)
        G96Bond       G96Angle    Proper Dih.  Improper Dih.          LJ-14
    2.20441e+03    3.73077e+03    2.82664e+03    1.07104e+03   -3.92658e+02
     Coulomb-14        LJ (SR)  Disper. corr.   Coulomb (SR)   Coul. recip.
    2.79751e+04    5.79639e+04   -4.32174e+03   -4.96218e+05    3.06808e+03
      Potential    Kinetic En.   Total Energy  Conserved En.    Temperature
   -4.02092e+05    7.20077e+04   -3.30084e+05    8.62277e+07    2.98722e+02
 Pres. DC (bar) Pressure (bar)   Constr. rmsd
   -2.43111e+02   -2.20680e+02    0.00000e+00

           Step           Time
      389555000   779110.00000

   Energies (kJ/mol)
        G96Bond       G96Angle    Proper Dih.  Improper Dih.          LJ-14
    2.30411e+03    3.64035e+03    2.94336e+03    1.08565e+03   -4.09588e+02
     Coulomb-14        LJ (SR)  Disper. corr.   Coulomb (SR)   Coul. recip.
    2.80469e+04    5.92169e+04   -4.30896e+03   -4.98532e+05    3.07729e+03
      Potential    Kinetic En.   Total Energy  Conserved En.    Temperature
   -4.02936e+05    7.20193e+04   -3.30917e+05    8.62296e+07    2.98770e+02
 Pres. DC (bar) Pressure (bar)   Constr. rmsd
   -2.41677e+02   -2.23597e+02    0.00000e+00

           Step           Time
      389560000   779120.00000

   Energies (kJ/mol)
        G96Bond       G96Angle    Proper Dih.  Improper Dih.          LJ-14
    2.31736e+03    3.75078e+03    2.76658e+03    1.17514e+03   -3.30753e+02
     Coulomb-14        LJ (SR)  Disper. corr.   Coulomb (SR)   Coul. recip.
    2.79247e+04    5.99862e+04   -4.34345e+03   -4.99238e+05    3.01365e+03
      Potential    Kinetic En.   Total Energy  Conserved En.    Temperature
   -4.02978e+05    7.29871e+04   -3.29991e+05    8.62308e+07    3.02785e+02
 Pres. DC (bar) Pressure (bar)   Constr. rmsd
   -2.45556e+02    3.83138e+02    0.00000e+00

           Step           Time
      389565000   779130.00000

   Energies (kJ/mol)
        G96Bond       G96Angle    Proper Dih.  Improper Dih.          LJ-14
    2.43271e+03    3.63768e+03    2.77561e+03    1.14752e+03   -2.46405e+02
     Coulomb-14        LJ (SR)  Disper. corr.   Coulomb (SR)   Coul. recip.
    2.80424e+04    5.90506e+04   -4.30085e+03   -4.97807e+05    3.01790e+03
      Potential    Kinetic En.   Total Energy  Conserved En.    Temperature
   -4.02249e+05    7.28170e+04   -3.29432e+05    8.62315e+07    3.02079e+02
 Pres. DC (bar) Pressure (bar)   Constr. rmsd
   -2.40769e+02   -1.50335e+02    0.00000e+00

           Step           Time
      389570000   779140.00000

   Energies (kJ/mol)
        G96Bond       G96Angle    Proper Dih.  Improper Dih.          LJ-14
    2.22831e+03    3.51298e+03    2.81032e+03    1.14392e+03   -3.15006e+02
     Coulomb-14        LJ (SR)  Disper. corr.   Coulomb (SR)   Coul. recip.
    2.79468e+04    6.13153e+04   -4.36613e+03   -5.01429e+05    3.08093e+03
      Potential    Kinetic En.   Total Energy  Conserved En.    Temperature
   -4.04071e+05    7.17358e+04   -3.32335e+05    8.62324e+07    2.97594e+02
 Pres. DC (bar) Pressure (bar)   Constr. rmsd
   -2.48125e+02    3.69586e+02    0.00000e+00

           Step           Time
      389575000   779150.00000

   Energies (kJ/mol)
        G96Bond       G96Angle    Proper Dih.  Improper Dih.          LJ-14
    2.36771e+03    3.74680e+03    2.82536e+03    1.04578e+03   -4.12806e+02
     Coulomb-14        LJ (SR)  Disper. corr.   Coulomb (SR)   Coul. recip.
    2.80378e+04    5.58715e+04   -4.30587e+03   -4.94850e+05    2.99169e+03
      Potential    Kinetic En.   Total Energy  Conserved En.    Temperature
   -4.02682e+05    7.25119e+04   -3.30170e+05    8.62352e+07    3.00813e+02
 Pres. DC (bar) Pressure (bar)   Constr. rmsd
   -2.41330e+02   -9.11723e+02    0.00000e+00

           Step           Time
      389580000   779160.00000

   Energies (kJ/mol)
        G96Bond       G96Angle    Proper Dih.  Improper Dih.          LJ-14
    2.16956e+03    3.59089e+03    2.82311e+03    1.14557e+03   -3.16374e+02
     Coulomb-14        LJ (SR)  Disper. corr.   Coulomb (SR)   Coul. recip.
    2.81335e+04    5.99572e+04   -4.35178e+03   -5.00423e+05    2.97191e+03
      Potential    Kinetic En.   Total Energy  Conserved En.    Temperature
   -4.04299e+05    7.22957e+04   -3.32003e+05    8.62358e+07    2.99916e+02
 Pres. DC (bar) Pressure (bar)   Constr. rmsd
   -2.46497e+02    2.19900e+02    0.00000e+00

           Step           Time
      389585000   779170.00000

   Energies (kJ/mol)
        G96Bond       G96Angle    Proper Dih.  Improper Dih.          LJ-14
    2.35883e+03    3.73444e+03    2.75790e+03    1.14361e+03   -2.93032e+02
     Coulomb-14        LJ (SR)  Disper. corr.   Coulomb (SR)   Coul. recip.
    2.77503e+04    5.77682e+04   -4.29506e+03   -4.95644e+05    3.06314e+03
      Potential    Kinetic En.   Total Energy  Conserved En.    Temperature
   -4.01656e+05    7.24070e+04   -3.29249e+05    8.62364e+07    3.00378e+02
 Pres. DC (bar) Pressure (bar)   Constr. rmsd
   -2.40122e+02   -2.41711e+02    0.00000e+00

           Step           Time
      389590000   779180.00000

   Energies (kJ/mol)
        G96Bond       G96Angle    Proper Dih.  Improper Dih.          LJ-14
    2.26605e+03    3.72902e+03    2.88259e+03    1.06687e+03   -3.89870e+02
     Coulomb-14        LJ (SR)  Disper. corr.   Coulomb (SR)   Coul. recip.
    2.79859e+04    5.82546e+04   -4.31388e+03   -4.97740e+05    3.01977e+03
      Potential    Kinetic En.   Total Energy  Conserved En.    Temperature
   -4.03239e+05    7.21842e+04   -3.31055e+05    8.62371e+07    2.99454e+02
 Pres. DC (bar) Pressure (bar)   Constr. rmsd
   -2.42228e+02   -1.45157e+02    0.00000e+00

           Step           Time
      389595000   779190.00000

   Energies (kJ/mol)
        G96Bond       G96Angle    Proper Dih.  Improper Dih.          LJ-14
    2.19138e+03    3.60022e+03    2.72304e+03    1.11134e+03   -3.33027e+02
     Coulomb-14        LJ (SR)  Disper. corr.   Coulomb (SR)   Coul. recip.
    2.80385e+04    5.82452e+04   -4.32615e+03   -4.98162e+05    3.00750e+03
      Potential    Kinetic En.   Total Energy  Conserved En.    Temperature
   -4.03904e+05    7.18563e+04   -3.32047e+05    8.62377e+07    2.98093e+02
 Pres. DC (bar) Pressure (bar)   Constr. rmsd
   -2.43607e+02   -1.30317e+02    0.00000e+00

           Step           Time
      389600000   779200.00000

   Energies (kJ/mol)
        G96Bond       G96Angle    Proper Dih.  Improper Dih.          LJ-14
    2.36455e+03    3.64400e+03    2.77466e+03    1.20400e+03   -2.93049e+02
     Coulomb-14        LJ (SR)  Disper. corr.   Coulomb (SR)   Coul. recip.
    2.81705e+04    5.81247e+04   -4.26666e+03   -4.95634e+05    2.95160e+03
      Potential    Kinetic En.   Total Energy  Conserved En.    Temperature
   -4.00960e+05    7.17069e+04   -3.29253e+05    8.62384e+07    2.97474e+02
 Pres. DC (bar) Pressure (bar)   Constr. rmsd
   -2.36961e+02   -2.85163e+02    0.00000e+00

           Step           Time
      389605000   779210.00000

   Energies (kJ/mol)
        G96Bond       G96Angle    Proper Dih.  Improper Dih.          LJ-14
    2.33340e+03    3.64991e+03    2.81272e+03    1.09999e+03   -3.91798e+02
     Coulomb-14        LJ (SR)  Disper. corr.   Coulomb (SR)   Coul. recip.
    2.78243e+04    5.87056e+04   -4.31324e+03   -4.97718e+05    2.92567e+03
      Potential    Kinetic En.   Total Energy  Conserved En.    Temperature
   -4.03072e+05    7.17751e+04   -3.31297e+05    8.62389e+07    2.97757e+02
 Pres. DC (bar) Pressure (bar)   Constr. rmsd
   -2.42156e+02   -2.24993e+02    0.00000e+00

           Step           Time
      389610000   779220.00000

   Energies (kJ/mol)
        G96Bond       G96Angle    Proper Dih.  Improper Dih.          LJ-14
    2.42007e+03    3.66951e+03    2.87017e+03    1.10720e+03   -3.45281e+02
     Coulomb-14        LJ (SR)  Disper. corr.   Coulomb (SR)   Coul. recip.
    2.81927e+04    6.01345e+04   -4.36060e+03   -5.00498e+05    2.99918e+03
      Potential    Kinetic En.   Total Energy  Conserved En.    Temperature
   -4.03810e+05    7.35011e+04   -3.30309e+05    8.62396e+07    3.04917e+02
 Pres. DC (bar) Pressure (bar)   Constr. rmsd
   -2.47496e+02    2.08586e+02    0.00000e+00

           Step           Time
      389615000   779230.00000

   Energies (kJ/mol)
        G96Bond       G96Angle    Proper Dih.  Improper Dih.          LJ-14
    2.31023e+03    3.66068e+03    2.81619e+03    1.14143e+03   -2.87979e+02
     Coulomb-14        LJ (SR)  Disper. corr.   Coulomb (SR)   Coul. recip.
    2.81945e+04    5.89168e+04   -4.33093e+03   -4.98230e+05    2.96535e+03
      Potential    Kinetic En.   Total Energy  Conserved En.    Temperature
   -4.02843e+05    7.22871e+04   -3.30556e+05    8.62407e+07    2.99881e+02
 Pres. DC (bar) Pressure (bar)   Constr. rmsd
   -2.44144e+02    1.03778e+01    0.00000e+00

           Step           Time
      389620000   779240.00000

   Energies (kJ/mol)
        G96Bond       G96Angle    Proper Dih.  Improper Dih.          LJ-14
    2.33915e+03    3.64262e+03    2.75587e+03    1.17324e+03   -3.49281e+02
     Coulomb-14        LJ (SR)  Disper. corr.   Coulomb (SR)   Coul. recip.
    2.79680e+04    6.04951e+04   -4.38365e+03   -5.00577e+05    2.98464e+03
      Potential    Kinetic En.   Total Energy  Conserved En.    Temperature
   -4.03951e+05    7.26283e+04   -3.31323e+05    8.62411e+07    3.01296e+02
 Pres. DC (bar) Pressure (bar)   Constr. rmsd
   -2.50117e+02    3.36375e+02    0.00000e+00

           Step           Time
      389625000   779250.00000

   Energies (kJ/mol)
        G96Bond       G96Angle    Proper Dih.  Improper Dih.          LJ-14
    2.33869e+03    3.70609e+03    2.88016e+03    1.11301e+03   -3.00118e+02
     Coulomb-14        LJ (SR)  Disper. corr.   Coulomb (SR)   Coul. recip.
    2.81295e+04    5.84679e+04   -4.31705e+03   -4.97659e+05    3.00643e+03
      Potential    Kinetic En.   Total Energy  Conserved En.    Temperature
   -4.02634e+05    7.21516e+04   -3.30483e+05    8.62415e+07    2.99318e+02
 Pres. DC (bar) Pressure (bar)   Constr. rmsd
   -2.42584e+02   -2.95630e+01    0.00000e+00

           Step           Time
      389630000   779260.00000

   Energies (kJ/mol)
        G96Bond       G96Angle    Proper Dih.  Improper Dih.          LJ-14
    2.30626e+03    3.56665e+03    2.87865e+03    1.09282e+03   -3.31113e+02
     Coulomb-14        LJ (SR)  Disper. corr.   Coulomb (SR)   Coul. recip.
    2.81796e+04    5.82345e+04   -4.33536e+03   -4.97652e+05    3.02084e+03
      Potential    Kinetic En.   Total Energy  Conserved En.    Temperature
   -4.03039e+05    7.24602e+04   -3.30578e+05    8.62422e+07    3.00599e+02
 Pres. DC (bar) Pressure (bar)   Constr. rmsd
   -2.44643e+02   -1.12321e+02    0.00000e+00

           Step           Time
      389635000   779270.00000

   Energies (kJ/mol)
        G96Bond       G96Angle    Proper Dih.  Improper Dih.          LJ-14
    2.22406e+03    3.58348e+03    2.80729e+03    1.11646e+03   -3.46717e+02
     Coulomb-14        LJ (SR)  Disper. corr.   Coulomb (SR)   Coul. recip.
    2.81885e+04    5.90737e+04   -4.33366e+03   -4.98490e+05    2.92471e+03
      Potential    Kinetic En.   Total Energy  Conserved En.    Temperature
   -4.03252e+05    7.26211e+04   -3.30631e+05    8.62426e+07    3.01266e+02
 Pres. DC (bar) Pressure (bar)   Constr. rmsd
   -2.44452e+02    1.14739e+02    0.00000e+00

           Step           Time
      389640000   779280.00000

   Energies (kJ/mol)
        G96Bond       G96Angle    Proper Dih.  Improper Dih.          LJ-14
    2.33156e+03    3.64350e+03    2.72368e+03    1.06895e+03   -2.81906e+02
     Coulomb-14        LJ (SR)  Disper. corr.   Coulomb (SR)   Coul. recip.
    2.82253e+04    5.80686e+04   -4.34058e+03   -4.97218e+05    3.01877e+03
      Potential    Kinetic En.   Total Energy  Conserved En.    Temperature
   -4.02761e+05    7.22051e+04   -3.30556e+05    8.62428e+07    2.99540e+02
 Pres. DC (bar) Pressure (bar)   Constr. rmsd
   -2.45232e+02   -1.90471e+02    0.00000e+00

           Step           Time
      389645000   779290.00000

   Energies (kJ/mol)
        G96Bond       G96Angle    Proper Dih.  Improper Dih.          LJ-14
    2.35351e+03    3.61606e+03    2.86368e+03    1.15810e+03   -2.43901e+02
     Coulomb-14        LJ (SR)  Disper. corr.   Coulomb (SR)   Coul. recip.
    2.80335e+04    5.86142e+04   -4.30824e+03   -4.97843e+05    2.99619e+03
      Potential    Kinetic En.   Total Energy  Conserved En.    Temperature
   -4.02760e+05    7.17479e+04   -3.31012e+05    8.62432e+07    2.97644e+02
 Pres. DC (bar) Pressure (bar)   Constr. rmsd
   -2.41596e+02   -1.90891e+01    0.00000e+00

           Step           Time
      389650000   779300.00000

   Energies (kJ/mol)
        G96Bond       G96Angle    Proper Dih.  Improper Dih.          LJ-14
    2.33254e+03    3.77652e+03    2.76886e+03    1.04844e+03   -2.63453e+02
     Coulomb-14        LJ (SR)  Disper. corr.   Coulomb (SR)   Coul. recip.
    2.82235e+04    5.63380e+04   -4.27845e+03   -4.94031e+05    3.08436e+03
      Potential    Kinetic En.   Total Energy  Conserved En.    Temperature
   -4.01001e+05    7.24316e+04   -3.28569e+05    8.62451e+07    3.00480e+02
 Pres. DC (bar) Pressure (bar)   Constr. rmsd
   -2.38270e+02   -5.30482e+02    0.00000e+00

           Step           Time
      389655000   779310.00000

   Energies (kJ/mol)
        G96Bond       G96Angle    Proper Dih.  Improper Dih.          LJ-14
    2.45783e+03    3.78647e+03    2.87355e+03    1.09414e+03   -3.62415e+02
     Coulomb-14        LJ (SR)  Disper. corr.   Coulomb (SR)   Coul. recip.
    2.79920e+04    5.83128e+04   -4.31421e+03   -4.97633e+05    3.12604e+03
      Potential    Kinetic En.   Total Energy  Conserved En.    Temperature
   -4.02667e+05    7.24281e+04   -3.30239e+05    8.62468e+07    3.00466e+02
 Pres. DC (bar) Pressure (bar)   Constr. rmsd
   -2.42265e+02   -1.33010e+02    0.00000e+00

           Step           Time
      389660000   779320.00000

   Energies (kJ/mol)
        G96Bond       G96Angle    Proper Dih.  Improper Dih.          LJ-14
    2.25107e+03    3.83617e+03    2.82091e+03    1.08907e+03   -3.36973e+02
     Coulomb-14        LJ (SR)  Disper. corr.   Coulomb (SR)   Coul. recip.
    2.79702e+04    5.82100e+04   -4.29086e+03   -4.97253e+05    3.01928e+03
      Potential    Kinetic En.   Total Energy  Conserved En.    Temperature
   -4.02684e+05    7.18538e+04   -3.30830e+05    8.62473e+07    2.98083e+02
 Pres. DC (bar) Pressure (bar)   Constr. rmsd
   -2.39653e+02   -3.50927e+01    0.00000e+00

           Step           Time
      389665000   779330.00000

   Energies (kJ/mol)
        G96Bond       G96Angle    Proper Dih.  Improper Dih.          LJ-14
    2.22287e+03    3.53861e+03    2.91155e+03    1.05486e+03   -2.86911e+02
     Coulomb-14        LJ (SR)  Disper. corr.   Coulomb (SR)   Coul. recip.
    2.81880e+04    5.80503e+04   -4.30044e+03   -4.96616e+05    3.07602e+03
      Potential    Kinetic En.   Total Energy  Conserved En.    Temperature
   -4.02161e+05    7.28004e+04   -3.29361e+05    8.62492e+07    3.02010e+02
 Pres. DC (bar) Pressure (bar)   Constr. rmsd
   -2.40723e+02   -1.33153e+02    0.00000e+00

           Step           Time
      389670000   779340.00000

   Energies (kJ/mol)
        G96Bond       G96Angle    Proper Dih.  Improper Dih.          LJ-14
    2.32847e+03    3.84875e+03    2.82033e+03    1.10406e+03   -4.04006e+02
     Coulomb-14        LJ (SR)  Disper. corr.   Coulomb (SR)   Coul. recip.
    2.80378e+04    5.69552e+04   -4.28060e+03   -4.94806e+05    3.02769e+03
      Potential    Kinetic En.   Total Energy  Conserved En.    Temperature
   -4.01369e+05    7.15239e+04   -3.29845e+05    8.62499e+07    2.96715e+02
 Pres. DC (bar) Pressure (bar)   Constr. rmsd
   -2.38509e+02   -5.79853e+02    0.00000e+00

           Step           Time
      389675000   779350.00000

   Energies (kJ/mol)
        G96Bond       G96Angle    Proper Dih.  Improper Dih.          LJ-14
    2.23929e+03    3.54388e+03    2.86499e+03    1.10480e+03   -2.58660e+02
     Coulomb-14        LJ (SR)  Disper. corr.   Coulomb (SR)   Coul. recip.
    2.80046e+04    5.78013e+04   -4.33119e+03   -4.97917e+05    2.92187e+03
      Potential    Kinetic En.   Total Energy  Conserved En.    Temperature
   -4.04026e+05    7.25928e+04   -3.31434e+05    8.62506e+07    3.01149e+02
 Pres. DC (bar) Pressure (bar)   Constr. rmsd
   -2.44174e+02   -2.10091e+02    0.00000e+00

           Step           Time
      389680000   779360.00000

   Energies (kJ/mol)
        G96Bond       G96Angle    Proper Dih.  Improper Dih.          LJ-14
    2.24718e+03    3.64072e+03    2.77322e+03    1.04852e+03   -3.81025e+02
     Coulomb-14        LJ (SR)  Disper. corr.   Coulomb (SR)   Coul. recip.
    2.83873e+04    5.87816e+04   -4.29120e+03   -4.97768e+05    3.02280e+03
      Potential    Kinetic En.   Total Energy  Conserved En.    Temperature
   -4.02539e+05    7.25859e+04   -3.29953e+05    8.62521e+07    3.01120e+02
 Pres. DC (bar) Pressure (bar)   Constr. rmsd
   -2.39691e+02   -1.73944e+02    0.00000e+00

           Step           Time
      389685000   779370.00000

   Energies (kJ/mol)
        G96Bond       G96Angle    Proper Dih.  Improper Dih.          LJ-14
    2.28988e+03    3.61879e+03    2.89306e+03    1.09020e+03   -3.44650e+02
     Coulomb-14        LJ (SR)  Disper. corr.   Coulomb (SR)   Coul. recip.
    2.82812e+04    5.87814e+04   -4.36272e+03   -4.98609e+05    3.01533e+03
      Potential    Kinetic En.   Total Energy  Conserved En.    Temperature
   -4.03347e+05    7.20137e+04   -3.31333e+05    8.62527e+07    2.98746e+02
 Pres. DC (bar) Pressure (bar)   Constr. rmsd
   -2.47737e+02   -1.31000e+02    0.00000e+00

           Step           Time
      389690000   779380.00000

   Energies (kJ/mol)
        G96Bond       G96Angle    Proper Dih.  Improper Dih.          LJ-14
    2.30284e+03    3.63731e+03    2.88418e+03    1.04504e+03   -2.98922e+02
     Coulomb-14        LJ (SR)  Disper. corr.   Coulomb (SR)   Coul. recip.
    2.81639e+04    5.74898e+04   -4.29150e+03   -4.97147e+05    2.98537e+03
      Potential    Kinetic En.   Total Energy  Conserved En.    Temperature
   -4.03229e+05    7.19618e+04   -3.31267e+05    8.62535e+07    2.98531e+02
 Pres. DC (bar) Pressure (bar)   Constr. rmsd
   -2.39725e+02   -3.91628e+02    0.00000e+00

           Step           Time
      389695000   779390.00000

   Energies (kJ/mol)
        G96Bond       G96Angle    Proper Dih.  Improper Dih.          LJ-14
    2.36672e+03    3.63281e+03    2.82188e+03    1.11876e+03   -3.21301e+02
     Coulomb-14        LJ (SR)  Disper. corr.   Coulomb (SR)   Coul. recip.
    2.82460e+04    5.82797e+04   -4.35935e+03   -4.98542e+05    2.96869e+03
      Potential    Kinetic En.   Total Energy  Conserved En.    Temperature
   -4.03788e+05    7.24692e+04   -3.31318e+05    8.62545e+07    3.00636e+02
 Pres. DC (bar) Pressure (bar)   Constr. rmsd
   -2.47355e+02   -7.32232e+01    0.00000e+00

           Step           Time
      389700000   779400.00000

   Energies (kJ/mol)
        G96Bond       G96Angle    Proper Dih.  Improper Dih.          LJ-14
    2.35062e+03    3.57939e+03    2.87577e+03    1.10849e+03   -3.71311e+02
     Coulomb-14        LJ (SR)  Disper. corr.   Coulomb (SR)   Coul. recip.
    2.84374e+04    6.16317e+04   -4.40845e+03   -5.02070e+05    2.88369e+03
      Potential    Kinetic En.   Total Energy  Conserved En.    Temperature
   -4.03982e+05    7.28336e+04   -3.31149e+05    8.62559e+07    3.02148e+02
 Pres. DC (bar) Pressure (bar)   Constr. rmsd
   -2.52951e+02    8.00667e+02    0.00000e+00

           Step           Time
      389705000   779410.00000

   Energies (kJ/mol)
        G96Bond       G96Angle    Proper Dih.  Improper Dih.          LJ-14
    2.35017e+03    3.60401e+03    2.88022e+03    1.06905e+03   -2.80324e+02
     Coulomb-14        LJ (SR)  Disper. corr.   Coulomb (SR)   Coul. recip.
    2.84085e+04    5.92993e+04   -4.33468e+03   -5.00134e+05    3.06672e+03
      Potential    Kinetic En.   Total Energy  Conserved En.    Temperature
   -4.04071e+05    7.18873e+04   -3.32184e+05    8.62567e+07    2.98222e+02
 Pres. DC (bar) Pressure (bar)   Constr. rmsd
   -2.44567e+02    5.45448e+01    0.00000e+00

           Step           Time
      389710000   779420.00000

   Energies (kJ/mol)
        G96Bond       G96Angle    Proper Dih.  Improper Dih.          LJ-14
    2.24904e+03    3.78829e+03    2.81888e+03    1.17265e+03   -3.30989e+02
     Coulomb-14        LJ (SR)  Disper. corr.   Coulomb (SR)   Coul. recip.
    2.80991e+04    5.90390e+04   -4.32780e+03   -4.99223e+05    2.99804e+03
      Potential    Kinetic En.   Total Energy  Conserved En.    Temperature
   -4.03716e+05    7.21905e+04   -3.31526e+05    8.62568e+07    2.99480e+02
 Pres. DC (bar) Pressure (bar)   Constr. rmsd
   -2.43792e+02    1.08978e+02    0.00000e+00

           Step           Time
      389715000   779430.00000

   Energies (kJ/mol)
        G96Bond       G96Angle    Proper Dih.  Improper Dih.          LJ-14
    2.45442e+03    3.70599e+03    2.84963e+03    1.15704e+03   -3.64976e+02
     Coulomb-14        LJ (SR)  Disper. corr.   Coulomb (SR)   Coul. recip.
    2.80845e+04    5.87546e+04   -4.32776e+03   -4.97920e+05    3.03459e+03
      Potential    Kinetic En.   Total Energy  Conserved En.    Temperature
   -4.02572e+05    7.28531e+04   -3.29719e+05    8.62576e+07    3.02229e+02
 Pres. DC (bar) Pressure (bar)   Constr. rmsd
   -2.43787e+02   -1.87698e+02    0.00000e+00

           Step           Time
      389720000   779440.00000

   Energies (kJ/mol)
        G96Bond       G96Angle    Proper Dih.  Improper Dih.          LJ-14
    2.30069e+03    3.69508e+03    2.88407e+03    1.04669e+03   -3.80276e+02
     Coulomb-14        LJ (SR)  Disper. corr.   Coulomb (SR)   Coul. recip.
    2.78939e+04    5.80880e+04   -4.32076e+03   -4.96563e+05    2.89775e+03
      Potential    Kinetic En.   Total Energy  Conserved En.    Temperature
   -4.02458e+05    7.26911e+04   -3.29767e+05    8.62585e+07    3.01557e+02
 Pres. DC (bar) Pressure (bar)   Constr. rmsd
   -2.43001e+02   -5.73614e+01    0.00000e+00

           Step           Time
      389725000   779450.00000

   Energies (kJ/mol)
        G96Bond       G96Angle    Proper Dih.  Improper Dih.          LJ-14
    2.21438e+03    3.63870e+03    2.90833e+03    1.15193e+03   -2.77107e+02
     Coulomb-14        LJ (SR)  Disper. corr.   Coulomb (SR)   Coul. recip.
    2.81321e+04    5.89924e+04   -4.33281e+03   -4.99340e+05    3.07594e+03
      Potential    Kinetic En.   Total Energy  Conserved En.    Temperature
   -4.03836e+05    7.28826e+04   -3.30954e+05    8.62592e+07    3.02351e+02
 Pres. DC (bar) Pressure (bar)   Constr. rmsd
   -2.44357e+02   -5.51674e+01    0.00000e+00

           Step           Time
      389730000   779460.00000

   Energies (kJ/mol)
        G96Bond       G96Angle    Proper Dih.  Improper Dih.          LJ-14
    2.34084e+03    3.66386e+03    2.76958e+03    1.11199e+03   -2.73970e+02
     Coulomb-14        LJ (SR)  Disper. corr.   Coulomb (SR)   Coul. recip.
    2.80108e+04    5.92237e+04   -4.37449e+03   -4.99998e+05    3.03910e+03
      Potential    Kinetic En.   Total Energy  Conserved En.    Temperature
   -4.04486e+05    7.12422e+04   -3.33244e+05    8.62604e+07    2.95546e+02
 Pres. DC (bar) Pressure (bar)   Constr. rmsd
   -2.49074e+02    2.65668e+02    0.00000e+00

           Step           Time
      389735000   779470.00000

   Energies (kJ/mol)
        G96Bond       G96Angle    Proper Dih.  Improper Dih.          LJ-14
    2.19390e+03    3.73517e+03    2.71515e+03    1.12312e+03   -3.53779e+02
     Coulomb-14        LJ (SR)  Disper. corr.   Coulomb (SR)   Coul. recip.
    2.81430e+04    5.96508e+04   -4.40555e+03   -5.00254e+05    2.97672e+03
      Potential    Kinetic En.   Total Energy  Conserved En.    Temperature
   -4.04475e+05    7.19285e+04   -3.32546e+05    8.62610e+07    2.98393e+02
 Pres. DC (bar) Pressure (bar)   Constr. rmsd
   -2.52619e+02    2.02448e+02    0.00000e+00

           Step           Time
      389740000   779480.00000

   Energies (kJ/mol)
        G96Bond       G96Angle    Proper Dih.  Improper Dih.          LJ-14
    2.37245e+03    3.51748e+03    2.79398e+03    1.13216e+03   -2.55201e+02
     Coulomb-14        LJ (SR)  Disper. corr.   Coulomb (SR)   Coul. recip.
    2.82533e+04    5.88817e+04   -4.32481e+03   -4.98855e+05    3.07500e+03
      Potential    Kinetic En.   Total Energy  Conserved En.    Temperature
   -4.03409e+05    7.22667e+04   -3.31142e+05    8.62615e+07    2.99796e+02
 Pres. DC (bar) Pressure (bar)   Constr. rmsd
   -2.43456e+02    3.62756e+01    0.00000e+00

           Step           Time
      389745000   779490.00000

   Energies (kJ/mol)
        G96Bond       G96Angle    Proper Dih.  Improper Dih.          LJ-14
    2.27844e+03    3.69995e+03    2.84371e+03    1.16478e+03   -3.60645e+02
     Coulomb-14        LJ (SR)  Disper. corr.   Coulomb (SR)   Coul. recip.
    2.79118e+04    5.85843e+04   -4.31436e+03   -4.97823e+05    2.99396e+03
      Potential    Kinetic En.   Total Energy  Conserved En.    Temperature
   -4.03021e+05    7.22833e+04   -3.30737e+05    8.62620e+07    2.99865e+02
 Pres. DC (bar) Pressure (bar)   Constr. rmsd
   -2.42282e+02   -7.62700e+01    0.00000e+00

           Step           Time
      389750000   779500.00000

   Energies (kJ/mol)
        G96Bond       G96Angle    Proper Dih.  Improper Dih.          LJ-14
    2.28578e+03    3.61159e+03    2.89705e+03    1.08811e+03   -3.43949e+02
     Coulomb-14        LJ (SR)  Disper. corr.   Coulomb (SR)   Coul. recip.
    2.81712e+04    6.01171e+04   -4.36128e+03   -5.00769e+05    2.94429e+03
      Potential    Kinetic En.   Total Energy  Conserved En.    Temperature
   -4.04359e+05    7.15530e+04   -3.32806e+05    8.62626e+07    2.96835e+02
 Pres. DC (bar) Pressure (bar)   Constr. rmsd
   -2.47574e+02    2.47498e+02    0.00000e+00

           Step           Time
      389755000   779510.00000

   Energies (kJ/mol)
        G96Bond       G96Angle    Proper Dih.  Improper Dih.          LJ-14
    2.29040e+03    3.66191e+03    2.82011e+03    1.10239e+03   -2.81144e+02
     Coulomb-14        LJ (SR)  Disper. corr.   Coulomb (SR)   Coul. recip.
    2.81114e+04    5.89315e+04   -4.34409e+03   -4.97913e+05    2.94119e+03
      Potential    Kinetic En.   Total Energy  Conserved En.    Temperature
   -4.02679e+05    7.24851e+04   -3.30194e+05    8.62630e+07    3.00702e+02
 Pres. DC (bar) Pressure (bar)   Constr. rmsd
   -2.45628e+02    2.21184e+00    0.00000e+00

           Step           Time
      389760000   779520.00000

   Energies (kJ/mol)
        G96Bond       G96Angle    Proper Dih.  Improper Dih.          LJ-14
    2.32727e+03    3.66603e+03    2.75915e+03    1.04144e+03   -4.13385e+02
     Coulomb-14        LJ (SR)  Disper. corr.   Coulomb (SR)   Coul. recip.
    2.81144e+04    5.91329e+04   -4.32349e+03   -4.98996e+05    2.95784e+03
      Potential    Kinetic En.   Total Energy  Conserved En.    Temperature
   -4.03734e+05    7.18028e+04   -3.31932e+05    8.62636e+07    2.97871e+02
 Pres. DC (bar) Pressure (bar)   Constr. rmsd
   -2.43307e+02   -2.13989e+02    0.00000e+00

           Step           Time
      389765000   779530.00000

   Energies (kJ/mol)
        G96Bond       G96Angle    Proper Dih.  Improper Dih.          LJ-14
    2.31625e+03    3.73688e+03    2.78194e+03    1.13284e+03   -3.77951e+02
     Coulomb-14        LJ (SR)  Disper. corr.   Coulomb (SR)   Coul. recip.
    2.81269e+04    5.88917e+04   -4.32117e+03   -4.98097e+05    3.00796e+03
      Potential    Kinetic En.   Total Energy  Conserved En.    Temperature
   -4.02801e+05    7.25496e+04   -3.30252e+05    8.62655e+07    3.00970e+02
 Pres. DC (bar) Pressure (bar)   Constr. rmsd
   -2.43047e+02    9.32143e+01    0.00000e+00

           Step           Time
      389770000   779540.00000

   Energies (kJ/mol)
        G96Bond       G96Angle    Proper Dih.  Improper Dih.          LJ-14
    2.31114e+03    3.61620e+03    2.79321e+03    1.11623e+03   -4.02299e+02
     Coulomb-14        LJ (SR)  Disper. corr.   Coulomb (SR)   Coul. recip.
    2.81571e+04    5.87145e+04   -4.30667e+03   -4.97543e+05    3.07843e+03
      Potential    Kinetic En.   Total Energy  Conserved En.    Temperature
   -4.02465e+05    7.15562e+04   -3.30909e+05    8.62668e+07    2.96849e+02
 Pres. DC (bar) Pressure (bar)   Constr. rmsd
   -2.41420e+02   -1.72212e+02    0.00000e+00

           Step           Time
      389775000   779550.00000

   Energies (kJ/mol)
        G96Bond       G96Angle    Proper Dih.  Improper Dih.          LJ-14
    2.43756e+03    3.59815e+03    2.90974e+03    1.02642e+03   -3.19733e+02
     Coulomb-14        LJ (SR)  Disper. corr.   Coulomb (SR)   Coul. recip.
    2.80978e+04    6.04358e+04   -4.35230e+03   -4.99927e+05    3.01277e+03
      Potential    Kinetic En.   Total Energy  Conserved En.    Temperature
   -4.03081e+05    7.28039e+04   -3.30277e+05    8.62675e+07    3.02025e+02
 Pres. DC (bar) Pressure (bar)   Constr. rmsd
   -2.46557e+02    2.55123e+02    0.00000e+00

           Step           Time
      389780000   779560.00000

   Energies (kJ/mol)
        G96Bond       G96Angle    Proper Dih.  Improper Dih.          LJ-14
    2.42309e+03    3.67922e+03    2.83484e+03    1.14776e+03   -3.54027e+02
     Coulomb-14        LJ (SR)  Disper. corr.   Coulomb (SR)   Coul. recip.
    2.79555e+04    6.03746e+04   -4.38200e+03   -5.01149e+05    3.00092e+03
      Potential    Kinetic En.   Total Energy  Conserved En.    Temperature
   -4.04470e+05    7.20703e+04   -3.32399e+05    8.62682e+07    2.98981e+02
 Pres. DC (bar) Pressure (bar)   Constr. rmsd
   -2.49929e+02    6.15336e+02    0.00000e+00

           Step           Time
      389785000   779570.00000

   Energies (kJ/mol)
        G96Bond       G96Angle    Proper Dih.  Improper Dih.          LJ-14
    2.38648e+03    3.86488e+03    2.85918e+03    1.12062e+03   -4.23008e+02
     Coulomb-14        LJ (SR)  Disper. corr.   Coulomb (SR)   Coul. recip.
    2.78916e+04    5.70032e+04   -4.29297e+03   -4.95320e+05    3.07945e+03
      Potential    Kinetic En.   Total Energy  Conserved En.    Temperature
   -4.01831e+05    7.19741e+04   -3.29857e+05    8.62701e+07    2.98582e+02
 Pres. DC (bar) Pressure (bar)   Constr. rmsd
   -2.39889e+02   -4.91532e+02    0.00000e+00

           Step           Time
      389790000   779580.00000

   Energies (kJ/mol)
        G96Bond       G96Angle    Proper Dih.  Improper Dih.          LJ-14
    2.23246e+03    3.60752e+03    2.90372e+03    1.12892e+03   -3.30869e+02
     Coulomb-14        LJ (SR)  Disper. corr.   Coulomb (SR)   Coul. recip.
    2.81657e+04    5.79743e+04   -4.35516e+03   -4.98042e+05    3.01982e+03
      Potential    Kinetic En.   Total Energy  Conserved En.    Temperature
   -4.03695e+05    7.15190e+04   -3.32176e+05    8.62715e+07    2.96694e+02
 Pres. DC (bar) Pressure (bar)   Constr. rmsd
   -2.46880e+02   -1.19852e+02    0.00000e+00

           Step           Time
      389795000   779590.00000

   Energies (kJ/mol)
        G96Bond       G96Angle    Proper Dih.  Improper Dih.          LJ-14
    2.30911e+03    3.83023e+03    2.88558e+03    1.11764e+03   -3.41270e+02
     Coulomb-14        LJ (SR)  Disper. corr.   Coulomb (SR)   Coul. recip.
    2.79780e+04    5.91869e+04   -4.34153e+03   -4.99091e+05    3.02257e+03
      Potential    Kinetic En.   Total Energy  Conserved En.    Temperature
   -4.03444e+05    7.27024e+04   -3.30742e+05    8.62726e+07    3.01603e+02
 Pres. DC (bar) Pressure (bar)   Constr. rmsd
   -2.45340e+02    1.47320e+02    0.00000e+00

           Step           Time
      389800000   779600.00000

   Energies (kJ/mol)
        G96Bond       G96Angle    Proper Dih.  Improper Dih.          LJ-14
    2.29445e+03    3.61964e+03    2.96208e+03    1.05154e+03   -3.19466e+02
     Coulomb-14        LJ (SR)  Disper. corr.   Coulomb (SR)   Coul. recip.
    2.79921e+04    5.82035e+04   -4.34344e+03   -4.98364e+05    2.94441e+03
      Potential    Kinetic En.   Total Energy  Conserved En.    Temperature
   -4.03960e+05    7.20598e+04   -3.31900e+05    8.62741e+07    2.98938e+02
 Pres. DC (bar) Pressure (bar)   Constr. rmsd
   -2.45555e+02   -6.86819e+01    0.00000e+00

           Step           Time
      389805000   779610.00000

   Energies (kJ/mol)
        G96Bond       G96Angle    Proper Dih.  Improper Dih.          LJ-14
    2.12392e+03    3.70913e+03    2.91370e+03    1.13278e+03   -3.18942e+02
     Coulomb-14        LJ (SR)  Disper. corr.   Coulomb (SR)   Coul. recip.
    2.80997e+04    5.79260e+04   -4.33062e+03   -4.97521e+05    2.95008e+03
      Potential    Kinetic En.   Total Energy  Conserved En.    Temperature
   -4.03315e+05    7.13769e+04   -3.31939e+05    8.62750e+07    2.96105e+02
 Pres. DC (bar) Pressure (bar)   Constr. rmsd
   -2.44110e+02   -2.76225e+02    0.00000e+00

           Step           Time
      389810000   779620.00000

   Energies (kJ/mol)
        G96Bond       G96Angle    Proper Dih.  Improper Dih.          LJ-14
    2.27773e+03    3.71363e+03    2.87628e+03    1.05669e+03   -2.75523e+02
     Coulomb-14        LJ (SR)  Disper. corr.   Coulomb (SR)   Coul. recip.
    2.79469e+04    5.84581e+04   -4.35703e+03   -4.97767e+05    3.02157e+03
      Potential    Kinetic En.   Total Energy  Conserved En.    Temperature
   -4.03049e+05    7.16980e+04   -3.31351e+05    8.62770e+07    2.97437e+02
 Pres. DC (bar) Pressure (bar)   Constr. rmsd
   -2.47092e+02    1.22473e+02    0.00000e+00

           Step           Time
      389815000   779630.00000

   Energies (kJ/mol)
        G96Bond       G96Angle    Proper Dih.  Improper Dih.          LJ-14
    2.39010e+03    3.90597e+03    2.77114e+03    1.11199e+03   -3.13029e+02
     Coulomb-14        LJ (SR)  Disper. corr.   Coulomb (SR)   Coul. recip.
    2.80183e+04    5.86865e+04   -4.30030e+03   -4.97788e+05    3.01226e+03
      Potential    Kinetic En.   Total Energy  Conserved En.    Temperature
   -4.02505e+05    7.24363e+04   -3.30069e+05    8.62784e+07    3.00500e+02
 Pres. DC (bar) Pressure (bar)   Constr. rmsd
   -2.40707e+02   -1.84641e+02    0.00000e+00

           Step           Time
      389820000   779640.00000

   Energies (kJ/mol)
        G96Bond       G96Angle    Proper Dih.  Improper Dih.          LJ-14
    2.31669e+03    3.77249e+03    2.77130e+03    1.10691e+03   -3.49482e+02
     Coulomb-14        LJ (SR)  Disper. corr.   Coulomb (SR)   Coul. recip.
    2.79029e+04    5.91323e+04   -4.26841e+03   -4.97556e+05    3.06033e+03
      Potential    Kinetic En.   Total Energy  Conserved En.    Temperature
   -4.02111e+05    7.21670e+04   -3.29944e+05    8.62794e+07    2.99382e+02
 Pres. DC (bar) Pressure (bar)   Constr. rmsd
   -2.37155e+02   -1.94538e+02    0.00000e+00

           Step           Time
      389825000   779650.00000

   Energies (kJ/mol)
        G96Bond       G96Angle    Proper Dih.  Improper Dih.          LJ-14
    2.28889e+03    3.81756e+03    2.73193e+03    1.06912e+03   -2.70963e+02
     Coulomb-14        LJ (SR)  Disper. corr.   Coulomb (SR)   Coul. recip.
    2.79013e+04    5.82073e+04   -4.32000e+03   -4.97033e+05    2.98621e+03
      Potential    Kinetic En.   Total Energy  Conserved En.    Temperature
   -4.02621e+05    7.19252e+04   -3.30696e+05    8.62816e+07    2.98379e+02
 Pres. DC (bar) Pressure (bar)   Constr. rmsd
   -2.42915e+02   -1.45434e+02    0.00000e+00

           Step           Time
      389830000   779660.00000

   Energies (kJ/mol)
        G96Bond       G96Angle    Proper Dih.  Improper Dih.          LJ-14
    2.33458e+03    3.75357e+03    2.73586e+03    1.04762e+03   -3.10172e+02
     Coulomb-14        LJ (SR)  Disper. corr.   Coulomb (SR)   Coul. recip.
    2.81043e+04    5.83766e+04   -4.31881e+03   -4.98121e+05    2.99604e+03
      Potential    Kinetic En.   Total Energy  Conserved En.    Temperature
   -4.03402e+05    7.21594e+04   -3.31242e+05    8.62830e+07    2.99351e+02
 Pres. DC (bar) Pressure (bar)   Constr. rmsd
   -2.42782e+02   -1.58283e+02    0.00000e+00

           Step           Time
      389835000   779670.00000

   Energies (kJ/mol)
        G96Bond       G96Angle    Proper Dih.  Improper Dih.          LJ-14
    2.22470e+03    3.64458e+03    2.93170e+03    1.05107e+03   -2.83895e+02
     Coulomb-14        LJ (SR)  Disper. corr.   Coulomb (SR)   Coul. recip.
    2.81028e+04    5.93722e+04   -4.33247e+03   -4.99041e+05    3.06611e+03
      Potential    Kinetic En.   Total Energy  Conserved En.    Temperature
   -4.03264e+05    7.23407e+04   -3.30924e+05    8.62838e+07    3.00103e+02
 Pres. DC (bar) Pressure (bar)   Constr. rmsd
   -2.44318e+02    1.97695e+02    0.00000e+00

           Step           Time
      389840000   779680.00000

   Energies (kJ/mol)
        G96Bond       G96Angle    Proper Dih.  Improper Dih.          LJ-14
    2.30084e+03    3.77785e+03    2.93111e+03    1.12113e+03   -2.92081e+02
     Coulomb-14        LJ (SR)  Disper. corr.   Coulomb (SR)   Coul. recip.
    2.80419e+04    5.84650e+04   -4.37926e+03   -4.97850e+05    2.87822e+03
      Potential    Kinetic En.   Total Energy  Conserved En.    Temperature
   -4.03006e+05    7.19920e+04   -3.31014e+05    8.62848e+07    2.98657e+02
 Pres. DC (bar) Pressure (bar)   Constr. rmsd
   -2.49617e+02    3.06500e+02    0.00000e+00

           Step           Time
      389845000   779690.00000

   Energies (kJ/mol)
        G96Bond       G96Angle    Proper Dih.  Improper Dih.          LJ-14
    2.41323e+03    3.62990e+03    2.92463e+03    1.09853e+03   -3.41658e+02
     Coulomb-14        LJ (SR)  Disper. corr.   Coulomb (SR)   Coul. recip.
    2.79728e+04    5.73426e+04   -4.31863e+03   -4.96081e+05    2.96769e+03
      Potential    Kinetic En.   Total Energy  Conserved En.    Temperature
   -4.02392e+05    7.30664e+04   -3.29326e+05    8.62860e+07    3.03113e+02
 Pres. DC (bar) Pressure (bar)   Constr. rmsd
   -2.42761e+02   -2.36097e+02    0.00000e+00

           Step           Time
      389850000   779700.00000

   Energies (kJ/mol)
        G96Bond       G96Angle    Proper Dih.  Improper Dih.          LJ-14
    2.42088e+03    3.56588e+03    2.92066e+03    1.11981e+03   -3.11463e+02
     Coulomb-14        LJ (SR)  Disper. corr.   Coulomb (SR)   Coul. recip.
    2.81729e+04    5.95824e+04   -4.31985e+03   -4.98991e+05    3.10079e+03
      Potential    Kinetic En.   Total Energy  Conserved En.    Temperature
   -4.02739e+05    7.28937e+04   -3.29845e+05    8.62867e+07    3.02397e+02
 Pres. DC (bar) Pressure (bar)   Constr. rmsd
   -2.42898e+02    7.53302e+01    0.00000e+00

           Step           Time
      389855000   779710.00000

   Energies (kJ/mol)
        G96Bond       G96Angle    Proper Dih.  Improper Dih.          LJ-14
    2.32665e+03    3.84146e+03    2.72869e+03    1.11547e+03   -2.48969e+02
     Coulomb-14        LJ (SR)  Disper. corr.   Coulomb (SR)   Coul. recip.
    2.80928e+04    5.78031e+04   -4.32333e+03   -4.97040e+05    3.15355e+03
      Potential    Kinetic En.   Total Energy  Conserved En.    Temperature
   -4.02550e+05    7.21213e+04   -3.30429e+05    8.62876e+07    2.99193e+02
 Pres. DC (bar) Pressure (bar)   Constr. rmsd
   -2.43290e+02   -7.57629e+01    0.00000e+00

           Step           Time
      389860000   779720.00000

   Energies (kJ/mol)
        G96Bond       G96Angle    Proper Dih.  Improper Dih.          LJ-14
    2.26484e+03    3.81683e+03    2.93063e+03    1.08686e+03   -3.29690e+02
     Coulomb-14        LJ (SR)  Disper. corr.   Coulomb (SR)   Coul. recip.
    2.80280e+04    5.82123e+04   -4.37427e+03   -4.97702e+05    3.05620e+03
      Potential    Kinetic En.   Total Energy  Conserved En.    Temperature
   -4.03010e+05    7.25343e+04   -3.30476e+05    8.62892e+07    3.00906e+02
 Pres. DC (bar) Pressure (bar)   Constr. rmsd
   -2.49049e+02    1.79818e+02    0.00000e+00

           Step           Time
      389865000   779730.00000

   Energies (kJ/mol)
        G96Bond       G96Angle    Proper Dih.  Improper Dih.          LJ-14
    2.32515e+03    3.70048e+03    2.83991e+03    1.05448e+03   -3.33782e+02
     Coulomb-14        LJ (SR)  Disper. corr.   Coulomb (SR)   Coul. recip.
    2.80644e+04    5.87534e+04   -4.33359e+03   -4.97107e+05    2.94178e+03
      Potential    Kinetic En.   Total Energy  Conserved En.    Temperature
   -4.02095e+05    7.30690e+04   -3.29026e+05    8.62897e+07    3.03124e+02
 Pres. DC (bar) Pressure (bar)   Constr. rmsd
   -2.44444e+02    9.16264e+01    0.00000e+00

           Step           Time
      389870000   779740.00000

   Energies (kJ/mol)
        G96Bond       G96Angle    Proper Dih.  Improper Dih.          LJ-14
    2.32479e+03    3.60423e+03    2.83993e+03    1.13074e+03   -3.50521e+02
     Coulomb-14        LJ (SR)  Disper. corr.   Coulomb (SR)   Coul. recip.
    2.81196e+04    5.88873e+04   -4.33817e+03   -4.98224e+05    3.02439e+03
      Potential    Kinetic En.   Total Energy  Conserved En.    Temperature
   -4.02982e+05    7.21637e+04   -3.30818e+05    8.62908e+07    2.99369e+02
 Pres. DC (bar) Pressure (bar)   Constr. rmsd
   -2.44960e+02   -5.28599e+00    0.00000e+00

           Step           Time
      389875000   779750.00000

   Energies (kJ/mol)
        G96Bond       G96Angle    Proper Dih.  Improper Dih.          LJ-14
    2.28680e+03    3.77980e+03    2.75088e+03    1.11297e+03   -2.27400e+02
     Coulomb-14        LJ (SR)  Disper. corr.   Coulomb (SR)   Coul. recip.
    2.81227e+04    5.83940e+04   -4.31710e+03   -4.96568e+05    3.03059e+03
      Potential    Kinetic En.   Total Energy  Conserved En.    Temperature
   -4.01635e+05    7.23626e+04   -3.29272e+05    8.62924e+07    3.00194e+02
 Pres. DC (bar) Pressure (bar)   Constr. rmsd
   -2.42589e+02    2.81183e+02    0.00000e+00

           Step           Time
      389880000   779760.00000

   Energies (kJ/mol)
        G96Bond       G96Angle    Proper Dih.  Improper Dih.          LJ-14
    2.21492e+03    3.65332e+03    2.79376e+03    1.01213e+03   -2.96931e+02
     Coulomb-14        LJ (SR)  Disper. corr.   Coulomb (SR)   Coul. recip.
    2.82191e+04    5.80508e+04   -4.32368e+03   -4.97355e+05    3.01465e+03
      Potential    Kinetic En.   Total Energy  Conserved En.    Temperature
   -4.03017e+05    7.27873e+04   -3.30230e+05    8.62930e+07    3.01956e+02
 Pres. DC (bar) Pressure (bar)   Constr. rmsd
   -2.43328e+02   -1.80976e+01    0.00000e+00

           Step           Time
      389885000   779770.00000

   Energies (kJ/mol)
        G96Bond       G96Angle    Proper Dih.  Improper Dih.          LJ-14
    2.33310e+03    3.66438e+03    2.81659e+03    1.11505e+03   -3.07773e+02
     Coulomb-14        LJ (SR)  Disper. corr.   Coulomb (SR)   Coul. recip.
    2.82134e+04    5.98296e+04   -4.36373e+03   -4.99448e+05    2.97542e+03
      Potential    Kinetic En.   Total Energy  Conserved En.    Temperature
   -4.03172e+05    7.18365e+04   -3.31336e+05    8.62937e+07    2.98011e+02
 Pres. DC (bar) Pressure (bar)   Constr. rmsd
   -2.47852e+02    2.06550e+02    0.00000e+00

           Step           Time
      389890000   779780.00000

   Energies (kJ/mol)
        G96Bond       G96Angle    Proper Dih.  Improper Dih.          LJ-14
    2.20695e+03    3.82123e+03    2.83226e+03    1.10443e+03   -2.67325e+02
     Coulomb-14        LJ (SR)  Disper. corr.   Coulomb (SR)   Coul. recip.
    2.82947e+04    6.03765e+04   -4.39437e+03   -5.00957e+05    3.02530e+03
      Potential    Kinetic En.   Total Energy  Conserved En.    Temperature
   -4.03957e+05    7.26855e+04   -3.31272e+05    8.62951e+07    3.01533e+02
 Pres. DC (bar) Pressure (bar)   Constr. rmsd
   -2.51340e+02    5.49858e+02    0.00000e+00

           Step           Time
      389895000   779790.00000

   Energies (kJ/mol)
        G96Bond       G96Angle    Proper Dih.  Improper Dih.          LJ-14
    2.25644e+03    3.56808e+03    2.79562e+03    1.09136e+03   -3.04628e+02
     Coulomb-14        LJ (SR)  Disper. corr.   Coulomb (SR)   Coul. recip.
    2.81961e+04    5.94490e+04   -4.32425e+03   -4.99141e+05    2.98845e+03
      Potential    Kinetic En.   Total Energy  Conserved En.    Temperature
   -4.03425e+05    7.24432e+04   -3.30981e+05    8.62958e+07    3.00528e+02
 Pres. DC (bar) Pressure (bar)   Constr. rmsd
   -2.43393e+02    9.31685e+01    0.00000e+00

           Step           Time
      389900000   779800.00000

   Energies (kJ/mol)
        G96Bond       G96Angle    Proper Dih.  Improper Dih.          LJ-14
    2.30167e+03    3.76367e+03    2.78294e+03    1.13504e+03   -2.58087e+02
     Coulomb-14        LJ (SR)  Disper. corr.   Coulomb (SR)   Coul. recip.
    2.82200e+04    5.77415e+04   -4.31102e+03   -4.97048e+05    2.94440e+03
      Potential    Kinetic En.   Total Energy  Conserved En.    Temperature
   -4.02728e+05    7.25929e+04   -3.30135e+05    8.62961e+07    3.01149e+02
 Pres. DC (bar) Pressure (bar)   Constr. rmsd
   -2.41907e+02   -2.91371e+02    0.00000e+00

           Step           Time
      389905000   779810.00000

   Energies (kJ/mol)
        G96Bond       G96Angle    Proper Dih.  Improper Dih.          LJ-14
    2.31858e+03    3.64315e+03    2.88024e+03    1.15172e+03   -2.40924e+02
     Coulomb-14        LJ (SR)  Disper. corr.   Coulomb (SR)   Coul. recip.
    2.82404e+04    5.85804e+04   -4.33231e+03   -4.97473e+05    3.06736e+03
      Potential    Kinetic En.   Total Energy  Conserved En.    Temperature
   -4.02164e+05    7.26822e+04   -3.29482e+05    8.62979e+07    3.01520e+02
 Pres. DC (bar) Pressure (bar)   Constr. rmsd
   -2.44300e+02   -3.79433e+01    0.00000e+00

           Step           Time
      389910000   779820.00000

   Energies (kJ/mol)
        G96Bond       G96Angle    Proper Dih.  Improper Dih.          LJ-14
    2.06317e+03    3.65956e+03    2.82505e+03    1.17442e+03   -3.43575e+02
     Coulomb-14        LJ (SR)  Disper. corr.   Coulomb (SR)   Coul. recip.
    2.82115e+04    6.03517e+04   -4.37337e+03   -5.00958e+05    2.96615e+03
      Potential    Kinetic En.   Total Energy  Conserved En.    Temperature
   -4.04423e+05    7.23240e+04   -3.32099e+05    8.62991e+07    3.00034e+02
 Pres. DC (bar) Pressure (bar)   Constr. rmsd
   -2.48946e+02    5.56913e+02    0.00000e+00

           Step           Time
      389915000   779830.00000

   Energies (kJ/mol)
        G96Bond       G96Angle    Proper Dih.  Improper Dih.          LJ-14
    2.31890e+03    3.59952e+03    2.79234e+03    1.12899e+03   -3.43090e+02
     Coulomb-14        LJ (SR)  Disper. corr.   Coulomb (SR)   Coul. recip.
    2.79964e+04    5.86573e+04   -4.31141e+03   -4.97967e+05    3.04571e+03
      Potential    Kinetic En.   Total Energy  Conserved En.    Temperature
   -4.03082e+05    7.22426e+04   -3.30839e+05    8.63002e+07    2.99696e+02
 Pres. DC (bar) Pressure (bar)   Constr. rmsd
   -2.41952e+02   -8.52323e+01    0.00000e+00

           Step           Time
      389920000   779840.00000

   Energies (kJ/mol)
        G96Bond       G96Angle    Proper Dih.  Improper Dih.          LJ-14
    2.32698e+03    3.70781e+03    2.73818e+03    1.10286e+03   -3.24097e+02
     Coulomb-14        LJ (SR)  Disper. corr.   Coulomb (SR)   Coul. recip.
    2.81134e+04    5.95813e+04   -4.36803e+03   -4.99520e+05    2.93450e+03
      Potential    Kinetic En.   Total Energy  Conserved En.    Temperature
   -4.03707e+05    7.29040e+04   -3.30803e+05    8.63022e+07    3.02440e+02
 Pres. DC (bar) Pressure (bar)   Constr. rmsd
   -2.48340e+02    8.23558e+01    0.00000e+00

           Step           Time
      389925000   779850.00000

   Energies (kJ/mol)
        G96Bond       G96Angle    Proper Dih.  Improper Dih.          LJ-14
    2.13057e+03    3.79350e+03    2.84815e+03    1.14261e+03   -2.67940e+02
     Coulomb-14        LJ (SR)  Disper. corr.   Coulomb (SR)   Coul. recip.
    2.79242e+04    5.84815e+04   -4.33928e+03   -4.97888e+05    2.85148e+03
      Potential    Kinetic En.   Total Energy  Conserved En.    Temperature
   -4.03323e+05    7.24075e+04   -3.30916e+05    8.63046e+07    3.00380e+02
 Pres. DC (bar) Pressure (bar)   Constr. rmsd
   -2.45086e+02    2.98550e+02    0.00000e+00

           Step           Time
      389930000   779860.00000

   Energies (kJ/mol)
        G96Bond       G96Angle    Proper Dih.  Improper Dih.          LJ-14
    2.30375e+03    3.62551e+03    2.75271e+03    1.07214e+03   -2.41953e+02
     Coulomb-14        LJ (SR)  Disper. corr.   Coulomb (SR)   Coul. recip.
    2.80976e+04    6.00595e+04   -4.37214e+03   -5.00061e+05    3.01239e+03
      Potential    Kinetic En.   Total Energy  Conserved En.    Temperature
   -4.03751e+05    7.26578e+04   -3.31093e+05    8.63065e+07    3.01419e+02
 Pres. DC (bar) Pressure (bar)   Constr. rmsd
   -2.48807e+02    4.29303e+02    0.00000e+00

           Step           Time
      389935000   779870.00000

   Energies (kJ/mol)
        G96Bond       G96Angle    Proper Dih.  Improper Dih.          LJ-14
    2.34478e+03    3.70952e+03    2.80463e+03    1.10280e+03   -2.40886e+02
     Coulomb-14        LJ (SR)  Disper. corr.   Coulomb (SR)   Coul. recip.
    2.80885e+04    5.84185e+04   -4.31132e+03   -4.97636e+05    2.99341e+03
      Potential    Kinetic En.   Total Energy  Conserved En.    Temperature
   -4.02726e+05    7.18481e+04   -3.30878e+05    8.63074e+07    2.98059e+02
 Pres. DC (bar) Pressure (bar)   Constr. rmsd
   -2.41941e+02   -8.43576e+01    0.00000e+00

           Step           Time
      389940000   779880.00000

   Energies (kJ/mol)
        G96Bond       G96Angle    Proper Dih.  Improper Dih.          LJ-14
    2.23508e+03    3.59844e+03    2.82534e+03    1.05429e+03   -3.29913e+02
     Coulomb-14        LJ (SR)  Disper. corr.   Coulomb (SR)   Coul. recip.
    2.82512e+04    5.90486e+04   -4.32022e+03   -4.99086e+05    3.10583e+03
      Potential    Kinetic En.   Total Energy  Conserved En.    Temperature
   -4.03618e+05    7.26020e+04   -3.31016e+05    8.63080e+07    3.01187e+02
 Pres. DC (bar) Pressure (bar)   Constr. rmsd
   -2.42940e+02   -4.39343e+01    0.00000e+00

           Step           Time
      389945000   779890.00000

   Energies (kJ/mol)
        G96Bond       G96Angle    Proper Dih.  Improper Dih.          LJ-14
    2.40816e+03    3.67265e+03    2.79060e+03    1.03221e+03   -3.05183e+02
     Coulomb-14        LJ (SR)  Disper. corr.   Coulomb (SR)   Coul. recip.
    2.81884e+04    5.87943e+04   -4.29454e+03   -4.98313e+05    2.99276e+03
      Potential    Kinetic En.   Total Energy  Conserved En.    Temperature
   -4.03034e+05    7.32058e+04   -3.29828e+05    8.63083e+07    3.03692e+02
 Pres. DC (bar) Pressure (bar)   Constr. rmsd
   -2.40064e+02   -2.83757e+02    0.00000e+00

           Step           Time
      389950000   779900.00000

   Energies (kJ/mol)
        G96Bond       G96Angle    Proper Dih.  Improper Dih.          LJ-14
    2.36487e+03    3.71463e+03    2.86618e+03    1.10065e+03   -3.43171e+02
     Coulomb-14        LJ (SR)  Disper. corr.   Coulomb (SR)   Coul. recip.
    2.79149e+04    5.89235e+04   -4.33150e+03   -4.98923e+05    3.03512e+03
      Potential    Kinetic En.   Total Energy  Conserved En.    Temperature
   -4.03677e+05    7.29459e+04   -3.30732e+05    8.63098e+07    3.02614e+02
 Pres. DC (bar) Pressure (bar)   Constr. rmsd
   -2.44209e+02    7.28270e+01    0.00000e+00

           Step           Time
      389955000   779910.00000

   Energies (kJ/mol)
        G96Bond       G96Angle    Proper Dih.  Improper Dih.          LJ-14
    2.50645e+03    3.73253e+03    2.82551e+03    1.20053e+03   -3.15678e+02
     Coulomb-14        LJ (SR)  Disper. corr.   Coulomb (SR)   Coul. recip.
    2.80576e+04    5.92066e+04   -4.33618e+03   -4.98611e+05    3.02515e+03
      Potential    Kinetic En.   Total Energy  Conserved En.    Temperature
   -4.02709e+05    7.29531e+04   -3.29755e+05    8.63116e+07    3.02644e+02
 Pres. DC (bar) Pressure (bar)   Constr. rmsd
   -2.44736e+02    1.11581e+02    0.00000e+00

           Step           Time
      389960000   779920.00000

   Energies (kJ/mol)
        G96Bond       G96Angle    Proper Dih.  Improper Dih.          LJ-14
    2.41475e+03    3.82303e+03    2.73974e+03    1.12954e+03   -3.43266e+02
     Coulomb-14        LJ (SR)  Disper. corr.   Coulomb (SR)   Coul. recip.
    2.80962e+04    5.75389e+04   -4.30154e+03   -4.96715e+05    2.99956e+03
      Potential    Kinetic En.   Total Energy  Conserved En.    Temperature
   -4.02618e+05    7.28202e+04   -3.29798e+05    8.63124e+07    3.02092e+02
 Pres. DC (bar) Pressure (bar)   Constr. rmsd
   -2.40846e+02   -5.22991e+02    0.00000e+00

           Step           Time
      389965000   779930.00000

   Energies (kJ/mol)
        G96Bond       G96Angle    Proper Dih.  Improper Dih.          LJ-14
    2.35809e+03    3.66306e+03    2.80665e+03    1.08253e+03   -2.46496e+02
     Coulomb-14        LJ (SR)  Disper. corr.   Coulomb (SR)   Coul. recip.
    2.82482e+04    5.83165e+04   -4.29985e+03   -4.97376e+05    3.03270e+03
      Potential    Kinetic En.   Total Energy  Conserved En.    Temperature
   -4.02414e+05    7.18741e+04   -3.30540e+05    8.63142e+07    2.98167e+02
 Pres. DC (bar) Pressure (bar)   Constr. rmsd
   -2.40657e+02   -3.62061e+02    0.00000e+00

           Step           Time
      389970000   779940.00000

   Energies (kJ/mol)
        G96Bond       G96Angle    Proper Dih.  Improper Dih.          LJ-14
    2.30999e+03    3.72724e+03    2.78863e+03    1.10864e+03   -3.42084e+02
     Coulomb-14        LJ (SR)  Disper. corr.   Coulomb (SR)   Coul. recip.
    2.80286e+04    5.89192e+04   -4.34597e+03   -4.98620e+05    2.96777e+03
      Potential    Kinetic En.   Total Energy  Conserved En.    Temperature
   -4.03458e+05    7.23417e+04   -3.31116e+05    8.63148e+07    3.00107e+02
 Pres. DC (bar) Pressure (bar)   Constr. rmsd
   -2.45841e+02   -1.29839e+02    0.00000e+00

           Step           Time
      389975000   779950.00000

   Energies (kJ/mol)
        G96Bond       G96Angle    Proper Dih.  Improper Dih.          LJ-14
    2.35015e+03    3.70930e+03    2.83426e+03    1.08765e+03   -3.50452e+02
     Coulomb-14        LJ (SR)  Disper. corr.   Coulomb (SR)   Coul. recip.
    2.82071e+04    5.77732e+04   -4.30483e+03   -4.96524e+05    3.06692e+03
      Potential    Kinetic En.   Total Energy  Conserved En.    Temperature
   -4.02151e+05    7.18769e+04   -3.30274e+05    8.63161e+07    2.98179e+02
 Pres. DC (bar) Pressure (bar)   Constr. rmsd
   -2.41215e+02   -2.31430e+02    0.00000e+00

           Step           Time
      389980000   779960.00000

   Energies (kJ/mol)
        G96Bond       G96Angle    Proper Dih.  Improper Dih.          LJ-14
    2.36361e+03    3.78444e+03    2.86987e+03    1.14314e+03   -3.59772e+02
     Coulomb-14        LJ (SR)  Disper. corr.   Coulomb (SR)   Coul. recip.
    2.80462e+04    5.79403e+04   -4.28712e+03   -4.96075e+05    3.08537e+03
      Potential    Kinetic En.   Total Energy  Conserved En.    Temperature
   -4.01489e+05    7.19199e+04   -3.29569e+05    8.63171e+07    2.98357e+02
 Pres. DC (bar) Pressure (bar)   Constr. rmsd
   -2.39236e+02   -3.46285e+02    0.00000e+00

           Step           Time
      389985000   779970.00000

   Energies (kJ/mol)
        G96Bond       G96Angle    Proper Dih.  Improper Dih.          LJ-14
    2.33340e+03    3.61237e+03    2.84044e+03    1.09432e+03   -3.16780e+02
     Coulomb-14        LJ (SR)  Disper. corr.   Coulomb (SR)   Coul. recip.
    2.82961e+04    6.10606e+04   -4.35708e+03   -5.00791e+05    3.01794e+03
      Potential    Kinetic En.   Total Energy  Conserved En.    Temperature
   -4.03210e+05    7.23822e+04   -3.30827e+05    8.63183e+07    3.00275e+02
 Pres. DC (bar) Pressure (bar)   Constr. rmsd
   -2.47098e+02    4.77483e+02    0.00000e+00

           Step           Time
      389990000   779980.00000

   Energies (kJ/mol)
        G96Bond       G96Angle    Proper Dih.  Improper Dih.          LJ-14
    2.23188e+03    3.64133e+03    2.75993e+03    1.07475e+03   -3.54083e+02
     Coulomb-14        LJ (SR)  Disper. corr.   Coulomb (SR)   Coul. recip.
    2.84312e+04    5.84479e+04   -4.34416e+03   -4.97915e+05    3.00572e+03
      Potential    Kinetic En.   Total Energy  Conserved En.    Temperature
   -4.03021e+05    7.22845e+04   -3.30736e+05    8.63201e+07    2.99870e+02
 Pres. DC (bar) Pressure (bar)   Constr. rmsd
   -2.45637e+02    8.06011e+01    0.00000e+00

           Step           Time
      389995000   779990.00000

   Energies (kJ/mol)
        G96Bond       G96Angle    Proper Dih.  Improper Dih.          LJ-14
    2.37418e+03    3.77406e+03    2.76356e+03    9.79541e+02   -3.09306e+02
     Coulomb-14        LJ (SR)  Disper. corr.   Coulomb (SR)   Coul. recip.
    2.82696e+04    5.92184e+04   -4.34083e+03   -4.99698e+05    3.02887e+03
      Potential    Kinetic En.   Total Energy  Conserved En.    Temperature
   -4.03940e+05    7.18817e+04   -3.32058e+05    8.63210e+07    2.98199e+02
 Pres. DC (bar) Pressure (bar)   Constr. rmsd
   -2.45260e+02    1.56386e+02    0.00000e+00

           Step           Time
      390000000   780000.00000

   Energies (kJ/mol)
        G96Bond       G96Angle    Proper Dih.  Improper Dih.          LJ-14
    2.37616e+03    3.68872e+03    2.78403e+03    1.07965e+03   -3.43102e+02
     Coulomb-14        LJ (SR)  Disper. corr.   Coulomb (SR)   Coul. recip.
    2.84658e+04    5.91921e+04   -4.33715e+03   -4.97819e+05    3.09068e+03
      Potential    Kinetic En.   Total Energy  Conserved En.    Temperature
   -4.01822e+05    7.24253e+04   -3.29397e+05    8.63216e+07    3.00454e+02
 Pres. DC (bar) Pressure (bar)   Constr. rmsd
   -2.44845e+02    1.58021e+02    0.00000e+00

           Step           Time
      390005000   780010.00000

   Energies (kJ/mol)
        G96Bond       G96Angle    Proper Dih.  Improper Dih.          LJ-14
    2.29375e+03    3.61161e+03    2.85672e+03    1.01045e+03   -3.88804e+02
     Coulomb-14        LJ (SR)  Disper. corr.   Coulomb (SR)   Coul. recip.
    2.83553e+04    5.89143e+04   -4.31791e+03   -4.98424e+05    3.01207e+03
      Potential    Kinetic En.   Total Energy  Conserved En.    Temperature
   -4.03076e+05    7.22906e+04   -3.30786e+05    8.63225e+07    2.99895e+02
 Pres. DC (bar) Pressure (bar)   Constr. rmsd
   -2.42680e+02   -2.23860e+02    0.00000e+00

           Step           Time
      390010000   780020.00000

   Energies (kJ/mol)
        G96Bond       G96Angle    Proper Dih.  Improper Dih.          LJ-14
    2.31587e+03    3.61318e+03    2.89665e+03    1.14562e+03   -3.27395e+02
     Coulomb-14        LJ (SR)  Disper. corr.   Coulomb (SR)   Coul. recip.
    2.84048e+04    5.84057e+04   -4.28546e+03   -4.97942e+05    3.09731e+03
      Potential    Kinetic En.   Total Energy  Conserved En.    Temperature
   -4.02676e+05    7.27301e+04   -3.29946e+05    8.63235e+07    3.01718e+02
 Pres. DC (bar) Pressure (bar)   Constr. rmsd
   -2.39051e+02   -2.36818e+02    0.00000e+00

           Step           Time
      390015000   780030.00000

   Energies (kJ/mol)
        G96Bond       G96Angle    Proper Dih.  Improper Dih.          LJ-14
    2.35832e+03    3.79313e+03    2.77376e+03    1.12399e+03   -3.75239e+02
     Coulomb-14        LJ (SR)  Disper. corr.   Coulomb (SR)   Coul. recip.
    2.81929e+04    5.83270e+04   -4.29408e+03   -4.96723e+05    3.00444e+03
      Potential    Kinetic En.   Total Energy  Conserved En.    Temperature
   -4.01819e+05    7.29765e+04   -3.28843e+05    8.63243e+07    3.02740e+02
 Pres. DC (bar) Pressure (bar)   Constr. rmsd
   -2.40012e+02   -3.75961e+02    0.00000e+00

           Step           Time
      390020000   780040.00000

   Energies (kJ/mol)
        G96Bond       G96Angle    Proper Dih.  Improper Dih.          LJ-14
    2.37629e+03    3.77985e+03    2.86543e+03    1.07603e+03   -3.43623e+02
     Coulomb-14        LJ (SR)  Disper. corr.   Coulomb (SR)   Coul. recip.
    2.82766e+04    5.76868e+04   -4.27754e+03   -4.96768e+05    3.03100e+03
      Potential    Kinetic En.   Total Energy  Conserved En.    Temperature
   -4.02297e+05    7.25834e+04   -3.29714e+05    8.63260e+07    3.01110e+02
 Pres. DC (bar) Pressure (bar)   Constr. rmsd
   -2.38169e+02   -4.83949e+02    0.00000e+00

           Step           Time
      390025000   780050.00000

   Energies (kJ/mol)
        G96Bond       G96Angle    Proper Dih.  Improper Dih.          LJ-14
    2.21811e+03    3.71026e+03    2.91542e+03    1.11796e+03   -3.38431e+02
     Coulomb-14        LJ (SR)  Disper. corr.   Coulomb (SR)   Coul. recip.
    2.81996e+04    5.75240e+04   -4.28123e+03   -4.96974e+05    3.01908e+03
      Potential    Kinetic En.   Total Energy  Conserved En.    Temperature
   -4.02890e+05    7.14673e+04   -3.31422e+05    8.63274e+07    2.96480e+02
 Pres. DC (bar) Pressure (bar)   Constr. rmsd
   -2.38581e+02   -4.60598e+02    0.00000e+00

           Step           Time
      390030000   780060.00000

   Energies (kJ/mol)
        G96Bond       G96Angle    Proper Dih.  Improper Dih.          LJ-14
    2.49926e+03    3.62774e+03    2.75092e+03    1.09704e+03   -2.81094e+02
     Coulomb-14        LJ (SR)  Disper. corr.   Coulomb (SR)   Coul. recip.
    2.82823e+04    5.89077e+04   -4.33369e+03   -4.98341e+05    3.06246e+03
      Potential    Kinetic En.   Total Energy  Conserved En.    Temperature
   -4.02729e+05    7.27325e+04   -3.29996e+05    8.63281e+07    3.01728e+02
 Pres. DC (bar) Pressure (bar)   Constr. rmsd
   -2.44456e+02    1.51484e+01    0.00000e+00

           Step           Time
      390035000   780070.00000

   Energies (kJ/mol)
        G96Bond       G96Angle    Proper Dih.  Improper Dih.          LJ-14
    2.25103e+03    3.56251e+03    2.81653e+03    1.02956e+03   -2.88546e+02
     Coulomb-14        LJ (SR)  Disper. corr.   Coulomb (SR)   Coul. recip.
    2.82577e+04    5.90861e+04   -4.36565e+03   -4.98746e+05    2.96546e+03
      Potential    Kinetic En.   Total Energy  Conserved En.    Temperature
   -4.03431e+05    7.24782e+04   -3.30953e+05    8.63292e+07    3.00673e+02
 Pres. DC (bar) Pressure (bar)   Constr. rmsd
   -2.48070e+02    1.99090e+02    0.00000e+00

           Step           Time
      390040000   780080.00000

   Energies (kJ/mol)
        G96Bond       G96Angle    Proper Dih.  Improper Dih.          LJ-14
    2.25438e+03    3.76140e+03    2.80282e+03    1.11757e+03   -2.26898e+02
     Coulomb-14        LJ (SR)  Disper. corr.   Coulomb (SR)   Coul. recip.
    2.83136e+04    5.98094e+04   -4.38884e+03   -5.00434e+05    2.95035e+03
      Potential    Kinetic En.   Total Energy  Conserved En.    Temperature
   -4.04040e+05    7.31601e+04   -3.30880e+05    8.63310e+07    3.03502e+02
 Pres. DC (bar) Pressure (bar)   Constr. rmsd
   -2.50708e+02    6.22046e+02    0.00000e+00

           Step           Time
      390045000   780090.00000

   Energies (kJ/mol)
        G96Bond       G96Angle    Proper Dih.  Improper Dih.          LJ-14
    2.28000e+03    3.73865e+03    2.82776e+03    1.09202e+03   -3.41807e+02
     Coulomb-14        LJ (SR)  Disper. corr.   Coulomb (SR)   Coul. recip.
    2.80869e+04    5.82088e+04   -4.32041e+03   -4.98723e+05    3.04308e+03
      Potential    Kinetic En.   Total Energy  Conserved En.    Temperature
   -4.04108e+05    7.28781e+04   -3.31230e+05    8.63330e+07    3.02332e+02
 Pres. DC (bar) Pressure (bar)   Constr. rmsd
   -2.42962e+02   -2.13329e+02    0.00000e+00

           Step           Time
      390050000   780100.00000

   Energies (kJ/mol)
        G96Bond       G96Angle    Proper Dih.  Improper Dih.          LJ-14
    2.25746e+03    3.61924e+03    2.82663e+03    1.05443e+03   -3.38256e+02
     Coulomb-14        LJ (SR)  Disper. corr.   Coulomb (SR)   Coul. recip.
    2.82344e+04    5.87872e+04   -4.36262e+03   -4.99574e+05    2.92504e+03
      Potential    Kinetic En.   Total Energy  Conserved En.    Temperature
   -4.04570e+05    7.18806e+04   -3.32690e+05    8.63345e+07    2.98194e+02
 Pres. DC (bar) Pressure (bar)   Constr. rmsd
   -2.47726e+02   -1.18995e+02    0.00000e+00

           Step           Time
      390055000   780110.00000

   Energies (kJ/mol)
        G96Bond       G96Angle    Proper Dih.  Improper Dih.          LJ-14
    2.31303e+03    3.61010e+03    2.81530e+03    1.09886e+03   -2.80511e+02
     Coulomb-14        LJ (SR)  Disper. corr.   Coulomb (SR)   Coul. recip.
    2.82010e+04    6.03639e+04   -4.38669e+03   -5.01071e+05    3.04208e+03
      Potential    Kinetic En.   Total Energy  Conserved En.    Temperature
   -4.04294e+05    7.25919e+04   -3.31702e+05    8.63380e+07    3.01145e+02
 Pres. DC (bar) Pressure (bar)   Constr. rmsd
   -2.50464e+02    3.62179e+02    0.00000e+00

           Step           Time
      390060000   780120.00000

   Energies (kJ/mol)
        G96Bond       G96Angle    Proper Dih.  Improper Dih.          LJ-14
    2.32243e+03    3.81264e+03    2.77377e+03    1.10378e+03   -3.00534e+02
     Coulomb-14        LJ (SR)  Disper. corr.   Coulomb (SR)   Coul. recip.
    2.82107e+04    5.83542e+04   -4.33331e+03   -4.97749e+05    3.00429e+03
      Potential    Kinetic En.   Total Energy  Conserved En.    Temperature
   -4.02801e+05    7.27325e+04   -3.30068e+05    8.63388e+07    3.01728e+02
 Pres. DC (bar) Pressure (bar)   Constr. rmsd
   -2.44412e+02    7.80276e+01    0.00000e+00

           Step           Time
      390065000   780130.00000

   Energies (kJ/mol)
        G96Bond       G96Angle    Proper Dih.  Improper Dih.          LJ-14
    2.35881e+03    3.69346e+03    2.81649e+03    1.10040e+03   -3.62155e+02
     Coulomb-14        LJ (SR)  Disper. corr.   Coulomb (SR)   Coul. recip.
    2.81589e+04    5.97916e+04   -4.32709e+03   -5.00177e+05    3.06325e+03
      Potential    Kinetic En.   Total Energy  Conserved En.    Temperature
   -4.03883e+05    7.22851e+04   -3.31598e+05    8.63391e+07    2.99872e+02
 Pres. DC (bar) Pressure (bar)   Constr. rmsd
   -2.43712e+02   -6.18447e+00    0.00000e+00

           Step           Time
      390070000   780140.00000

   Energies (kJ/mol)
        G96Bond       G96Angle    Proper Dih.  Improper Dih.          LJ-14
    2.40730e+03    3.57388e+03    2.75678e+03    1.14249e+03   -2.64286e+02
     Coulomb-14        LJ (SR)  Disper. corr.   Coulomb (SR)   Coul. recip.
    2.81481e+04    5.86124e+04   -4.37188e+03   -4.97573e+05    2.96567e+03
      Potential    Kinetic En.   Total Energy  Conserved En.    Temperature
   -4.02602e+05    7.22578e+04   -3.30344e+05    8.63406e+07    2.99759e+02
 Pres. DC (bar) Pressure (bar)   Constr. rmsd
   -2.48778e+02    3.22099e+02    0.00000e+00

           Step           Time
      390075000   780150.00000

   Energies (kJ/mol)
        G96Bond       G96Angle    Proper Dih.  Improper Dih.          LJ-14
    2.27556e+03    3.86763e+03    2.79063e+03    1.03194e+03   -2.19344e+02
     Coulomb-14        LJ (SR)  Disper. corr.   Coulomb (SR)   Coul. recip.
    2.81512e+04    5.88606e+04   -4.34016e+03   -4.98484e+05    3.02610e+03
      Potential    Kinetic En.   Total Energy  Conserved En.    Temperature
   -4.03039e+05    7.26943e+04   -3.30345e+05    8.63412e+07    3.01570e+02
 Pres. DC (bar) Pressure (bar)   Constr. rmsd
   -2.45185e+02    4.15695e+01    0.00000e+00

           Step           Time
      390080000   780160.00000

   Energies (kJ/mol)
        G96Bond       G96Angle    Proper Dih.  Improper Dih.          LJ-14
    2.35998e+03    3.81912e+03    2.67410e+03    1.10980e+03   -3.27662e+02
     Coulomb-14        LJ (SR)  Disper. corr.   Coulomb (SR)   Coul. recip.
    2.82101e+04    5.90489e+04   -4.31987e+03   -4.99117e+05    3.00181e+03
      Potential    Kinetic En.   Total Energy  Conserved En.    Temperature
   -4.03540e+05    7.19972e+04   -3.31543e+05    8.63423e+07    2.98678e+02
 Pres. DC (bar) Pressure (bar)   Constr. rmsd
   -2.42900e+02   -1.71610e+02    0.00000e+00

           Step           Time
      390085000   780170.00000

   Energies (kJ/mol)
        G96Bond       G96Angle    Proper Dih.  Improper Dih.          LJ-14
    2.35361e+03    3.70627e+03    2.73201e+03    1.10755e+03   -2.35644e+02
     Coulomb-14        LJ (SR)  Disper. corr.   Coulomb (SR)   Coul. recip.
    2.80471e+04    5.91727e+04   -4.38772e+03   -4.98718e+05    2.93706e+03
      Potential    Kinetic En.   Total Energy  Conserved En.    Temperature
   -4.03285e+05    7.22343e+04   -3.31051e+05    8.63435e+07    2.99662e+02
 Pres. DC (bar) Pressure (bar)   Constr. rmsd
   -2.50581e+02    2.62901e+02    0.00000e+00

           Step           Time
      390090000   780180.00000

   Energies (kJ/mol)
        G96Bond       G96Angle    Proper Dih.  Improper Dih.          LJ-14
    2.31761e+03    3.80096e+03    2.81250e+03    1.15087e+03   -2.93807e+02
     Coulomb-14        LJ (SR)  Disper. corr.   Coulomb (SR)   Coul. recip.
    2.82307e+04    5.86522e+04   -4.34825e+03   -4.98403e+05    3.01579e+03
      Potential    Kinetic En.   Total Energy  Conserved En.    Temperature
   -4.03064e+05    7.15931e+04   -3.31471e+05    8.63440e+07    2.97001e+02
 Pres. DC (bar) Pressure (bar)   Constr. rmsd
   -2.46098e+02   -8.71318e+01    0.00000e+00

           Step           Time
      390095000   780190.00000

   Energies (kJ/mol)
        G96Bond       G96Angle    Proper Dih.  Improper Dih.          LJ-14
    2.32618e+03    3.64082e+03    2.94530e+03    1.09987e+03   -3.30424e+02
     Coulomb-14        LJ (SR)  Disper. corr.   Coulomb (SR)   Coul. recip.
    2.82455e+04    6.01300e+04   -4.38969e+03   -5.01936e+05    2.95104e+03
      Potential    Kinetic En.   Total Energy  Conserved En.    Temperature
   -4.05317e+05    7.27010e+04   -3.32616e+05    8.63447e+07    3.01598e+02
 Pres. DC (bar) Pressure (bar)   Constr. rmsd
   -2.50805e+02    3.20664e+02    0.00000e+00

           Step           Time
      390100000   780200.00000

   Energies (kJ/mol)
        G96Bond       G96Angle    Proper Dih.  Improper Dih.          LJ-14
    2.30614e+03    3.82805e+03    2.82849e+03    1.06825e+03   -4.23882e+02
     Coulomb-14        LJ (SR)  Disper. corr.   Coulomb (SR)   Coul. recip.
    2.81150e+04    5.76562e+04   -4.32647e+03   -4.96799e+05    2.94055e+03
      Potential    Kinetic En.   Total Energy  Conserved En.    Temperature
   -4.02807e+05    7.32325e+04   -3.29574e+05    8.63451e+07    3.03803e+02
 Pres. DC (bar) Pressure (bar)   Constr. rmsd
   -2.43642e+02   -2.65372e+02    0.00000e+00

           Step           Time
      390105000   780210.00000

   Energies (kJ/mol)
        G96Bond       G96Angle    Proper Dih.  Improper Dih.          LJ-14
    2.34789e+03    3.86868e+03    2.83463e+03    1.17500e+03   -3.42990e+02
     Coulomb-14        LJ (SR)  Disper. corr.   Coulomb (SR)   Coul. recip.
    2.81300e+04    5.93895e+04   -4.33812e+03   -4.98317e+05    3.02500e+03
      Potential    Kinetic En.   Total Energy  Conserved En.    Temperature
   -4.02227e+05    7.26100e+04   -3.29617e+05    8.63456e+07    3.01220e+02
 Pres. DC (bar) Pressure (bar)   Constr. rmsd
   -2.44954e+02    3.34211e+02    0.00000e+00

           Step           Time
      390110000   780220.00000

   Energies (kJ/mol)
        G96Bond       G96Angle    Proper Dih.  Improper Dih.          LJ-14
    2.30703e+03    3.56660e+03    2.78015e+03    1.08501e+03   -3.07572e+02
     Coulomb-14        LJ (SR)  Disper. corr.   Coulomb (SR)   Coul. recip.
    2.82428e+04    5.94090e+04   -4.34227e+03   -4.99195e+05    2.95989e+03
      Potential    Kinetic En.   Total Energy  Conserved En.    Temperature
   -4.03495e+05    7.24362e+04   -3.31058e+05    8.63466e+07    3.00499e+02
 Pres. DC (bar) Pressure (bar)   Constr. rmsd
   -2.45423e+02    1.98676e+02    0.00000e+00

           Step           Time
      390115000   780230.00000

   Energies (kJ/mol)
        G96Bond       G96Angle    Proper Dih.  Improper Dih.          LJ-14
    2.41704e+03    3.63398e+03    2.86396e+03    1.07484e+03   -2.79034e+02
     Coulomb-14        LJ (SR)  Disper. corr.   Coulomb (SR)   Coul. recip.
    2.80862e+04    5.67308e+04   -4.27105e+03   -4.95755e+05    2.98285e+03
      Potential    Kinetic En.   Total Energy  Conserved En.    Temperature
   -4.02516e+05    7.20268e+04   -3.30489e+05    8.63472e+07    2.98801e+02
 Pres. DC (bar) Pressure (bar)   Constr. rmsd
   -2.37449e+02   -5.36672e+02    0.00000e+00

           Step           Time
      390120000   780240.00000

   Energies (kJ/mol)
        G96Bond       G96Angle    Proper Dih.  Improper Dih.          LJ-14
    2.37206e+03    3.63137e+03    2.89016e+03    1.04019e+03   -3.02262e+02
     Coulomb-14        LJ (SR)  Disper. corr.   Coulomb (SR)   Coul. recip.
    2.81290e+04    5.96389e+04   -4.35122e+03   -4.98334e+05    3.01135e+03
      Potential    Kinetic En.   Total Energy  Conserved En.    Temperature
   -4.02275e+05    7.28018e+04   -3.29473e+05    8.63486e+07    3.02016e+02
 Pres. DC (bar) Pressure (bar)   Constr. rmsd
   -2.46434e+02    2.06756e+02    0.00000e+00

           Step           Time
      390125000   780250.00000

   Energies (kJ/mol)
        G96Bond       G96Angle    Proper Dih.  Improper Dih.          LJ-14
    2.42826e+03    3.59719e+03    2.79629e+03    1.04425e+03   -3.09988e+02
     Coulomb-14        LJ (SR)  Disper. corr.   Coulomb (SR)   Coul. recip.
    2.82580e+04    5.79880e+04   -4.28246e+03   -4.96781e+05    2.98576e+03
      Potential    Kinetic En.   Total Energy  Conserved En.    Temperature
   -4.02276e+05    7.20638e+04   -3.30212e+05    8.63504e+07    2.98954e+02
 Pres. DC (bar) Pressure (bar)   Constr. rmsd
   -2.38717e+02   -3.01777e+02    0.00000e+00

           Step           Time
      390130000   780260.00000

   Energies (kJ/mol)
        G96Bond       G96Angle    Proper Dih.  Improper Dih.          LJ-14
    2.39397e+03    3.58411e+03    2.82422e+03    1.06374e+03   -3.25957e+02
     Coulomb-14        LJ (SR)  Disper. corr.   Coulomb (SR)   Coul. recip.
    2.81276e+04    5.85593e+04   -4.30965e+03   -4.98117e+05    3.03073e+03
      Potential    Kinetic En.   Total Energy  Conserved En.    Temperature
   -4.03169e+05    7.23437e+04   -3.30826e+05    8.63511e+07    3.00115e+02
 Pres. DC (bar) Pressure (bar)   Constr. rmsd
   -2.41754e+02    4.69628e+00    0.00000e+00

           Step           Time
      390135000   780270.00000

   Energies (kJ/mol)
        G96Bond       G96Angle    Proper Dih.  Improper Dih.          LJ-14
    2.50026e+03    3.62857e+03    2.84565e+03    1.09571e+03   -2.63660e+02
     Coulomb-14        LJ (SR)  Disper. corr.   Coulomb (SR)   Coul. recip.
    2.80180e+04    5.83256e+04   -4.30068e+03   -4.96771e+05    3.03773e+03
      Potential    Kinetic En.   Total Energy  Conserved En.    Temperature
   -4.01884e+05    7.21512e+04   -3.29733e+05    8.63520e+07    2.99317e+02
 Pres. DC (bar) Pressure (bar)   Constr. rmsd
   -2.40750e+02   -2.64242e+02    0.00000e+00

           Step           Time
      390140000   780280.00000

   Energies (kJ/mol)
        G96Bond       G96Angle    Proper Dih.  Improper Dih.          LJ-14
    2.32840e+03    3.58143e+03    2.81350e+03    1.11637e+03   -3.01025e+02
     Coulomb-14        LJ (SR)  Disper. corr.   Coulomb (SR)   Coul. recip.
    2.81603e+04    5.97100e+04   -4.36793e+03   -5.00971e+05    2.99620e+03
      Potential    Kinetic En.   Total Energy  Conserved En.    Temperature
   -4.04934e+05    7.17576e+04   -3.33176e+05    8.63531e+07    2.97684e+02
 Pres. DC (bar) Pressure (bar)   Constr. rmsd
   -2.48329e+02    9.59733e+01    0.00000e+00

           Step           Time
      390145000   780290.00000

   Energies (kJ/mol)
        G96Bond       G96Angle    Proper Dih.  Improper Dih.          LJ-14
    2.35869e+03    3.57453e+03    2.71871e+03    1.05892e+03   -3.24497e+02
     Coulomb-14        LJ (SR)  Disper. corr.   Coulomb (SR)   Coul. recip.
    2.82853e+04    5.96902e+04   -4.38291e+03   -5.00196e+05    2.99484e+03
      Potential    Kinetic En.   Total Energy  Conserved En.    Temperature
   -4.04222e+05    7.21543e+04   -3.32068e+05    8.63543e+07    2.99330e+02
 Pres. DC (bar) Pressure (bar)   Constr. rmsd
   -2.50032e+02    3.49151e+02    0.00000e+00

           Step           Time
      390150000   780300.00000

   Energies (kJ/mol)
        G96Bond       G96Angle    Proper Dih.  Improper Dih.          LJ-14
    2.21005e+03    3.40784e+03    2.85254e+03    1.11010e+03   -2.79099e+02
     Coulomb-14        LJ (SR)  Disper. corr.   Coulomb (SR)   Coul. recip.
    2.83275e+04    5.85153e+04   -4.28716e+03   -4.98696e+05    3.06086e+03
      Potential    Kinetic En.   Total Energy  Conserved En.    Temperature
   -4.03778e+05    7.23508e+04   -3.31427e+05    8.63550e+07    3.00145e+02
 Pres. DC (bar) Pressure (bar)   Constr. rmsd
   -2.39241e+02   -2.72624e+02    0.00000e+00

           Step           Time
      390155000   780310.00000

   Energies (kJ/mol)
        G96Bond       G96Angle    Proper Dih.  Improper Dih.          LJ-14
    2.42074e+03    3.55885e+03    2.84567e+03    1.06437e+03   -3.09837e+02
     Coulomb-14        LJ (SR)  Disper. corr.   Coulomb (SR)   Coul. recip.
    2.80894e+04    5.89727e+04   -4.35268e+03   -4.99756e+05    2.99392e+03
      Potential    Kinetic En.   Total Energy  Conserved En.    Temperature
   -4.04472e+05    7.25927e+04   -3.31880e+05    8.63562e+07    3.01148e+02
 Pres. DC (bar) Pressure (bar)   Constr. rmsd
   -2.46599e+02    7.62623e+01    0.00000e+00

           Step           Time
      390160000   780320.00000

   Energies (kJ/mol)
        G96Bond       G96Angle    Proper Dih.  Improper Dih.          LJ-14
    2.34713e+03    3.55501e+03    2.73298e+03    1.15176e+03   -3.47923e+02
     Coulomb-14        LJ (SR)  Disper. corr.   Coulomb (SR)   Coul. recip.
    2.82525e+04    5.79142e+04   -4.28400e+03   -4.97105e+05    3.06333e+03
      Potential    Kinetic En.   Total Energy  Conserved En.    Temperature
   -4.02720e+05    7.18133e+04   -3.30906e+05    8.63579e+07    2.97915e+02
 Pres. DC (bar) Pressure (bar)   Constr. rmsd
   -2.38889e+02   -9.48918e+01    0.00000e+00

           Step           Time
      390165000   780330.00000

   Energies (kJ/mol)
        G96Bond       G96Angle    Proper Dih.  Improper Dih.          LJ-14
    2.28713e+03    3.78398e+03    2.79644e+03    1.10758e+03   -3.11018e+02
     Coulomb-14        LJ (SR)  Disper. corr.   Coulomb (SR)   Coul. recip.
    2.79671e+04    5.70776e+04   -4.33100e+03   -4.96562e+05    3.02615e+03
      Potential    Kinetic En.   Total Energy  Conserved En.    Temperature
   -4.03158e+05    7.16411e+04   -3.31517e+05    8.63588e+07    2.97201e+02
 Pres. DC (bar) Pressure (bar)   Constr. rmsd
   -2.44152e+02   -4.15696e+02    0.00000e+00

           Step           Time
      390170000   780340.00000

   Energies (kJ/mol)
        G96Bond       G96Angle    Proper Dih.  Improper Dih.          LJ-14
    2.27238e+03    3.83586e+03    2.84176e+03    1.11994e+03   -3.79471e+02
     Coulomb-14        LJ (SR)  Disper. corr.   Coulomb (SR)   Coul. recip.
    2.80566e+04    5.85965e+04   -4.33614e+03   -4.98632e+05    3.06519e+03
      Potential    Kinetic En.   Total Energy  Conserved En.    Temperature
   -4.03560e+05    7.20292e+04   -3.31531e+05    8.63600e+07    2.98811e+02
 Pres. DC (bar) Pressure (bar)   Constr. rmsd
   -2.44731e+02   -1.63115e+02    0.00000e+00

           Step           Time
      390175000   780350.00000

   Energies (kJ/mol)
        G96Bond       G96Angle    Proper Dih.  Improper Dih.          LJ-14
    2.35458e+03    3.68084e+03    2.74560e+03    1.08225e+03   -3.03782e+02
     Coulomb-14        LJ (SR)  Disper. corr.   Coulomb (SR)   Coul. recip.
    2.79572e+04    5.95734e+04   -4.36529e+03   -4.99549e+05    2.96283e+03
      Potential    Kinetic En.   Total Energy  Conserved En.    Temperature
   -4.03861e+05    7.25966e+04   -3.31265e+05    8.63607e+07    3.01165e+02
 Pres. DC (bar) Pressure (bar)   Constr. rmsd
   -2.48029e+02    2.11395e+02    0.00000e+00

           Step           Time
      390180000   780360.00000

   Energies (kJ/mol)
        G96Bond       G96Angle    Proper Dih.  Improper Dih.          LJ-14
    2.39778e+03    3.61578e+03    2.73632e+03    1.09430e+03   -2.82504e+02
     Coulomb-14        LJ (SR)  Disper. corr.   Coulomb (SR)   Coul. recip.
    2.82971e+04    5.76198e+04   -4.33142e+03   -4.97557e+05    2.99217e+03
      Potential    Kinetic En.   Total Energy  Conserved En.    Temperature
   -4.03418e+05    7.27482e+04   -3.30670e+05    8.63619e+07    3.01793e+02
 Pres. DC (bar) Pressure (bar)   Constr. rmsd
   -2.44199e+02   -2.00689e+02    0.00000e+00

           Step           Time
      390185000   780370.00000

   Energies (kJ/mol)
        G96Bond       G96Angle    Proper Dih.  Improper Dih.          LJ-14
    2.46091e+03    3.62921e+03    2.73319e+03    1.02802e+03   -2.91319e+02
     Coulomb-14        LJ (SR)  Disper. corr.   Coulomb (SR)   Coul. recip.
    2.80228e+04    5.98237e+04   -4.38498e+03   -4.99966e+05    2.96169e+03
      Potential    Kinetic En.   Total Energy  Conserved En.    Temperature
   -4.03983e+05    7.21559e+04   -3.31827e+05    8.63624e+07    2.99336e+02
 Pres. DC (bar) Pressure (bar)   Constr. rmsd
   -2.50268e+02    3.82504e+02    0.00000e+00

           Step           Time
      390190000   780380.00000

   Energies (kJ/mol)
        G96Bond       G96Angle    Proper Dih.  Improper Dih.          LJ-14
    2.31428e+03    3.75808e+03    2.78026e+03    1.14353e+03   -3.14235e+02
     Coulomb-14        LJ (SR)  Disper. corr.   Coulomb (SR)   Coul. recip.
    2.82110e+04    6.14178e+04   -4.39296e+03   -5.01691e+05    3.12418e+03
      Potential    Kinetic En.   Total Energy  Conserved En.    Temperature
   -4.03649e+05    7.28527e+04   -3.30796e+05    8.63641e+07    3.02227e+02
 Pres. DC (bar) Pressure (bar)   Constr. rmsd
   -2.51179e+02    8.10854e+02    0.00000e+00

           Step           Time
      390195000   780390.00000

   Energies (kJ/mol)
        G96Bond       G96Angle    Proper Dih.  Improper Dih.          LJ-14
    2.37194e+03    3.89360e+03    2.73640e+03    1.10067e+03   -3.79856e+02
     Coulomb-14        LJ (SR)  Disper. corr.   Coulomb (SR)   Coul. recip.
    2.79612e+04    5.77097e+04   -4.26620e+03   -4.95986e+05    3.03360e+03
      Potential    Kinetic En.   Total Energy  Conserved En.    Temperature
   -4.01825e+05    7.29364e+04   -3.28888e+05    8.63655e+07    3.02574e+02
 Pres. DC (bar) Pressure (bar)   Constr. rmsd
   -2.36910e+02   -3.69337e+02    0.00000e+00

           Step           Time
      390200000   780400.00000

   Energies (kJ/mol)
        G96Bond       G96Angle    Proper Dih.  Improper Dih.          LJ-14
    2.30222e+03    3.61957e+03    2.70109e+03    1.07099e+03   -2.90425e+02
     Coulomb-14        LJ (SR)  Disper. corr.   Coulomb (SR)   Coul. recip.
    2.82304e+04    5.86962e+04   -4.37665e+03   -4.99766e+05    2.98403e+03
      Potential    Kinetic En.   Total Energy  Conserved En.    Temperature
   -4.04829e+05    7.21779e+04   -3.32651e+05    8.63664e+07    2.99428e+02
 Pres. DC (bar) Pressure (bar)   Constr. rmsd
   -2.49320e+02    2.44364e+01    0.00000e+00

           Step           Time
      390205000   780410.00000

   Energies (kJ/mol)
        G96Bond       G96Angle    Proper Dih.  Improper Dih.          LJ-14
    2.34206e+03    3.73445e+03    2.74780e+03    1.12833e+03   -3.08165e+02
     Coulomb-14        LJ (SR)  Disper. corr.   Coulomb (SR)   Coul. recip.
    2.81148e+04    5.89190e+04   -4.35513e+03   -4.99133e+05    3.10942e+03
      Potential    Kinetic En.   Total Energy  Conserved En.    Temperature
   -4.03700e+05    7.24172e+04   -3.31283e+05    8.63672e+07    3.00421e+02
 Pres. DC (bar) Pressure (bar)   Constr. rmsd
   -2.46876e+02   -5.44428e+01    0.00000e+00

           Step           Time
      390210000   780420.00000

   Energies (kJ/mol)
        G96Bond       G96Angle    Proper Dih.  Improper Dih.          LJ-14
    2.23563e+03    3.69290e+03    2.72881e+03    1.08887e+03   -3.37492e+02
     Coulomb-14        LJ (SR)  Disper. corr.   Coulomb (SR)   Coul. recip.
    2.82401e+04    5.93730e+04   -4.33513e+03   -4.99483e+05    2.97081e+03
      Potential    Kinetic En.   Total Energy  Conserved En.    Temperature
   -4.03825e+05    7.23170e+04   -3.31508e+05    8.63682e+07    3.00005e+02
 Pres. DC (bar) Pressure (bar)   Constr. rmsd
   -2.44617e+02   -2.73775e+02    0.00000e+00

           Step           Time
      390215000   780430.00000

   Energies (kJ/mol)
        G96Bond       G96Angle    Proper Dih.  Improper Dih.          LJ-14
    2.24104e+03    3.85923e+03    2.82965e+03    1.25857e+03   -3.19518e+02
     Coulomb-14        LJ (SR)  Disper. corr.   Coulomb (SR)   Coul. recip.
    2.80798e+04    5.99872e+04   -4.37853e+03   -4.99361e+05    2.98588e+03
      Potential    Kinetic En.   Total Energy  Conserved En.    Temperature
   -4.02818e+05    7.20881e+04   -3.30730e+05    8.63691e+07    2.99055e+02
 Pres. DC (bar) Pressure (bar)   Constr. rmsd
   -2.49534e+02    3.50473e+02    0.00000e+00

           Step           Time
      390220000   780440.00000

   Energies (kJ/mol)
        G96Bond       G96Angle    Proper Dih.  Improper Dih.          LJ-14
    2.22403e+03    3.67478e+03    2.76516e+03    1.15417e+03   -2.38757e+02
     Coulomb-14        LJ (SR)  Disper. corr.   Coulomb (SR)   Coul. recip.
    2.82220e+04    5.90841e+04   -4.37702e+03   -4.99174e+05    3.02779e+03
      Potential    Kinetic En.   Total Energy  Conserved En.    Temperature
   -4.03638e+05    7.24399e+04   -3.31198e+05    8.63699e+07    3.00515e+02
 Pres. DC (bar) Pressure (bar)   Constr. rmsd
   -2.49361e+02    3.26233e+02    0.00000e+00

           Step           Time
      390225000   780450.00000

   Energies (kJ/mol)
        G96Bond       G96Angle    Proper Dih.  Improper Dih.          LJ-14
    2.24459e+03    3.86051e+03    2.69620e+03    1.08393e+03   -2.47731e+02
     Coulomb-14        LJ (SR)  Disper. corr.   Coulomb (SR)   Coul. recip.
    2.82955e+04    5.83789e+04   -4.34237e+03   -4.97974e+05    3.02347e+03
      Potential    Kinetic En.   Total Energy  Conserved En.    Temperature
   -4.02981e+05    7.26912e+04   -3.30290e+05    8.63705e+07    3.01557e+02
 Pres. DC (bar) Pressure (bar)   Constr. rmsd
   -2.45435e+02    7.76177e+01    0.00000e+00

           Step           Time
      390230000   780460.00000

   Energies (kJ/mol)
        G96Bond       G96Angle    Proper Dih.  Improper Dih.          LJ-14
    2.41594e+03    3.69306e+03    2.79629e+03    1.09599e+03   -2.12102e+02
     Coulomb-14        LJ (SR)  Disper. corr.   Coulomb (SR)   Coul. recip.
    2.81370e+04    5.93282e+04   -4.35448e+03   -4.99984e+05    2.99928e+03
      Potential    Kinetic En.   Total Energy  Conserved En.    Temperature
   -4.04085e+05    7.25153e+04   -3.31570e+05    8.63713e+07    3.00827e+02
 Pres. DC (bar) Pressure (bar)   Constr. rmsd
   -2.46803e+02    4.41697e+02    0.00000e+00

           Step           Time
      390235000   780470.00000

   Energies (kJ/mol)
        G96Bond       G96Angle    Proper Dih.  Improper Dih.          LJ-14
    2.43057e+03    3.51709e+03    2.88469e+03    1.10930e+03   -3.43230e+02
     Coulomb-14        LJ (SR)  Disper. corr.   Coulomb (SR)   Coul. recip.
    2.81473e+04    5.84741e+04   -4.35474e+03   -4.98361e+05    3.07225e+03
      Potential    Kinetic En.   Total Energy  Conserved En.    Temperature
   -4.03424e+05    7.22978e+04   -3.31126e+05    8.63715e+07    2.99925e+02
 Pres. DC (bar) Pressure (bar)   Constr. rmsd
   -2.46833e+02   -1.97640e+02    0.00000e+00

           Step           Time
      390240000   780480.00000

   Energies (kJ/mol)
        G96Bond       G96Angle    Proper Dih.  Improper Dih.          LJ-14
    2.25347e+03    3.76976e+03    2.79638e+03    1.07600e+03   -2.37466e+02
     Coulomb-14        LJ (SR)  Disper. corr.   Coulomb (SR)   Coul. recip.
    2.82523e+04    5.76903e+04   -4.32174e+03   -4.97463e+05    3.01177e+03
      Potential    Kinetic En.   Total Energy  Conserved En.    Temperature
   -4.03172e+05    7.15919e+04   -3.31580e+05    8.63726e+07    2.96997e+02
 Pres. DC (bar) Pressure (bar)   Constr. rmsd
   -2.43110e+02   -1.96289e+02    0.00000e+00

           Step           Time
      390245000   780490.00000

   Energies (kJ/mol)
        G96Bond       G96Angle    Proper Dih.  Improper Dih.          LJ-14
    2.23745e+03    3.52860e+03    2.78534e+03    1.10388e+03   -2.67454e+02
     Coulomb-14        LJ (SR)  Disper. corr.   Coulomb (SR)   Coul. recip.
    2.82706e+04    5.91110e+04   -4.34687e+03   -4.99419e+05    3.10316e+03
      Potential    Kinetic En.   Total Energy  Conserved En.    Temperature
   -4.03893e+05    7.16998e+04   -3.32193e+05    8.63738e+07    2.97444e+02
 Pres. DC (bar) Pressure (bar)   Constr. rmsd
   -2.45942e+02    1.76977e+02    0.00000e+00

           Step           Time
      390250000   780500.00000

   Energies (kJ/mol)
        G96Bond       G96Angle    Proper Dih.  Improper Dih.          LJ-14
    2.38372e+03    3.71506e+03    2.92380e+03    1.07342e+03   -3.45847e+02
     Coulomb-14        LJ (SR)  Disper. corr.   Coulomb (SR)   Coul. recip.
    2.81585e+04    5.82428e+04   -4.32412e+03   -4.98339e+05    2.95911e+03
      Potential    Kinetic En.   Total Energy  Conserved En.    Temperature
   -4.03553e+05    7.23897e+04   -3.31163e+05    8.63746e+07    3.00306e+02
 Pres. DC (bar) Pressure (bar)   Constr. rmsd
   -2.43378e+02   -2.58459e+02    0.00000e+00

           Step           Time
      390255000   780510.00000

   Energies (kJ/mol)
        G96Bond       G96Angle    Proper Dih.  Improper Dih.          LJ-14
    2.39315e+03    3.62341e+03    2.93765e+03    1.12503e+03   -2.94171e+02
     Coulomb-14        LJ (SR)  Disper. corr.   Coulomb (SR)   Coul. recip.
    2.81605e+04    5.71578e+04   -4.30706e+03   -4.95600e+05    2.97859e+03
      Potential    Kinetic En.   Total Energy  Conserved En.    Temperature
   -4.01825e+05    7.27113e+04   -3.29113e+05    8.63751e+07    3.01640e+02
 Pres. DC (bar) Pressure (bar)   Constr. rmsd
   -2.41463e+02   -3.26339e+02    0.00000e+00

           Step           Time
      390260000   780520.00000

   Energies (kJ/mol)
        G96Bond       G96Angle    Proper Dih.  Improper Dih.          LJ-14
    2.33336e+03    3.56400e+03    2.92690e+03    1.14430e+03   -2.56739e+02
     Coulomb-14        LJ (SR)  Disper. corr.   Coulomb (SR)   Coul. recip.
    2.82972e+04    5.91117e+04   -4.38661e+03   -4.99557e+05    2.99698e+03
      Potential    Kinetic En.   Total Energy  Conserved En.    Temperature
   -4.03826e+05    7.23694e+04   -3.31457e+05    8.63755e+07    3.00222e+02
 Pres. DC (bar) Pressure (bar)   Constr. rmsd
   -2.50454e+02    2.11743e+02    0.00000e+00

           Step           Time
      390265000   780530.00000

   Energies (kJ/mol)
        G96Bond       G96Angle    Proper Dih.  Improper Dih.          LJ-14
    2.54804e+03    3.64909e+03    2.72027e+03    1.11941e+03   -3.42459e+02
     Coulomb-14        LJ (SR)  Disper. corr.   Coulomb (SR)   Coul. recip.
    2.80594e+04    5.85469e+04   -4.36287e+03   -4.99015e+05    3.04920e+03
      Potential    Kinetic En.   Total Energy  Conserved En.    Temperature
   -4.04028e+05    7.26672e+04   -3.31361e+05    8.63762e+07    3.01457e+02
 Pres. DC (bar) Pressure (bar)   Constr. rmsd
   -2.47754e+02   -4.89947e+00    0.00000e+00

           Step           Time
      390270000   780540.00000

   Energies (kJ/mol)
        G96Bond       G96Angle    Proper Dih.  Improper Dih.          LJ-14
    2.21861e+03    3.77287e+03    2.72951e+03    1.08341e+03   -3.24355e+02
     Coulomb-14        LJ (SR)  Disper. corr.   Coulomb (SR)   Coul. recip.
    2.81687e+04    5.81797e+04   -4.28248e+03   -4.96580e+05    3.00510e+03
      Potential    Kinetic En.   Total Energy  Conserved En.    Temperature
   -4.02029e+05    7.19956e+04   -3.30033e+05    8.63776e+07    2.98672e+02
 Pres. DC (bar) Pressure (bar)   Constr. rmsd
   -2.38719e+02   -2.80968e+02    0.00000e+00

           Step           Time
      390275000   780550.00000

   Energies (kJ/mol)
        G96Bond       G96Angle    Proper Dih.  Improper Dih.          LJ-14
    2.16926e+03    3.73466e+03    2.74219e+03    1.06273e+03   -3.36542e+02
     Coulomb-14        LJ (SR)  Disper. corr.   Coulomb (SR)   Coul. recip.
    2.81205e+04    5.93730e+04   -4.34794e+03   -4.98670e+05    2.97325e+03
      Potential    Kinetic En.   Total Energy  Conserved En.    Temperature
   -4.03179e+05    7.26492e+04   -3.30530e+05    8.63786e+07    3.01383e+02
 Pres. DC (bar) Pressure (bar)   Constr. rmsd
   -2.46064e+02    2.38543e+02    0.00000e+00

           Step           Time
      390280000   780560.00000

   Energies (kJ/mol)
        G96Bond       G96Angle    Proper Dih.  Improper Dih.          LJ-14
    2.40017e+03    3.79483e+03    2.69526e+03    1.15732e+03   -2.99266e+02
     Coulomb-14        LJ (SR)  Disper. corr.   Coulomb (SR)   Coul. recip.
    2.81031e+04    5.78829e+04   -4.28197e+03   -4.96124e+05    2.96066e+03
      Potential    Kinetic En.   Total Energy  Conserved En.    Temperature
   -4.01711e+05    7.20192e+04   -3.29692e+05    8.63791e+07    2.98770e+02
 Pres. DC (bar) Pressure (bar)   Constr. rmsd
   -2.38662e+02   -3.10002e+02    0.00000e+00

           Step           Time
      390285000   780570.00000

   Energies (kJ/mol)
        G96Bond       G96Angle    Proper Dih.  Improper Dih.          LJ-14
    2.37812e+03    3.62400e+03    2.82032e+03    1.15522e+03   -3.64704e+02
     Coulomb-14        LJ (SR)  Disper. corr.   Coulomb (SR)   Coul. recip.
    2.80809e+04    5.94193e+04   -4.31948e+03   -4.98598e+05    2.97160e+03
      Potential    Kinetic En.   Total Energy  Conserved En.    Temperature
   -4.02833e+05    7.22143e+04   -3.30619e+05    8.63805e+07    2.99579e+02
 Pres. DC (bar) Pressure (bar)   Constr. rmsd
   -2.42857e+02    8.46446e+01    0.00000e+00

           Step           Time
      390290000   780580.00000

   Energies (kJ/mol)
        G96Bond       G96Angle    Proper Dih.  Improper Dih.          LJ-14
    2.30154e+03    3.85222e+03    2.73996e+03    1.08906e+03   -2.98455e+02
     Coulomb-14        LJ (SR)  Disper. corr.   Coulomb (SR)   Coul. recip.
    2.80892e+04    5.91087e+04   -4.34546e+03   -4.99292e+05    2.90466e+03
      Potential    Kinetic En.   Total Energy  Conserved En.    Temperature
   -4.03850e+05    7.28119e+04   -3.31038e+05    8.63813e+07    3.02058e+02
 Pres. DC (bar) Pressure (bar)   Constr. rmsd
   -2.45783e+02    1.25355e+01    0.00000e+00

           Step           Time
      390295000   780590.00000

   Energies (kJ/mol)
        G96Bond       G96Angle    Proper Dih.  Improper Dih.          LJ-14
    2.34570e+03    3.67392e+03    2.81269e+03    1.14774e+03   -3.52993e+02
     Coulomb-14        LJ (SR)  Disper. corr.   Coulomb (SR)   Coul. recip.
    2.81090e+04    5.78167e+04   -4.32723e+03   -4.96644e+05    3.05931e+03
      Potential    Kinetic En.   Total Energy  Conserved En.    Temperature
   -4.02360e+05    7.24652e+04   -3.29894e+05    8.63823e+07    3.00619e+02
 Pres. DC (bar) Pressure (bar)   Constr. rmsd
   -2.43728e+02   -1.52598e+02    0.00000e+00

           Step           Time
      390300000   780600.00000

   Energies (kJ/mol)
        G96Bond       G96Angle    Proper Dih.  Improper Dih.          LJ-14
    2.33204e+03    3.67227e+03    2.68936e+03    1.14970e+03   -2.34724e+02
     Coulomb-14        LJ (SR)  Disper. corr.   Coulomb (SR)   Coul. recip.
    2.81693e+04    5.93023e+04   -4.37029e+03   -5.00211e+05    2.92923e+03
      Potential    Kinetic En.   Total Energy  Conserved En.    Temperature
   -4.04571e+05    7.27355e+04   -3.31836e+05    8.63828e+07    3.01741e+02
 Pres. DC (bar) Pressure (bar)   Constr. rmsd
   -2.48596e+02    2.40454e+02    0.00000e+00

           Step           Time
      390305000   780610.00000

   Energies (kJ/mol)
        G96Bond       G96Angle    Proper Dih.  Improper Dih.          LJ-14
    2.33594e+03    3.54800e+03    2.72910e+03    1.12339e+03   -2.71485e+02
     Coulomb-14        LJ (SR)  Disper. corr.   Coulomb (SR)   Coul. recip.
    2.83466e+04    5.82525e+04   -4.30414e+03   -4.97162e+05    2.99820e+03
      Potential    Kinetic En.   Total Energy  Conserved En.    Temperature
   -4.02403e+05    7.21450e+04   -3.30258e+05    8.63843e+07    2.99291e+02
 Pres. DC (bar) Pressure (bar)   Constr. rmsd
   -2.41138e+02    5.63045e+01    0.00000e+00

           Step           Time
      390310000   780620.00000

   Energies (kJ/mol)
        G96Bond       G96Angle    Proper Dih.  Improper Dih.          LJ-14
    2.31408e+03    3.69834e+03    2.71554e+03    1.04597e+03   -2.73142e+02
     Coulomb-14        LJ (SR)  Disper. corr.   Coulomb (SR)   Coul. recip.
    2.83490e+04    5.83213e+04   -4.30940e+03   -4.97216e+05    3.06465e+03
      Potential    Kinetic En.   Total Energy  Conserved En.    Temperature
   -4.02290e+05    7.25012e+04   -3.29789e+05    8.63846e+07    3.00769e+02
 Pres. DC (bar) Pressure (bar)   Constr. rmsd
   -2.41726e+02   -9.88871e+00    0.00000e+00

           Step           Time
      390315000   780630.00000

   Energies (kJ/mol)
        G96Bond       G96Angle    Proper Dih.  Improper Dih.          LJ-14
    2.35645e+03    3.63718e+03    2.73328e+03    1.08978e+03   -3.03769e+02
     Coulomb-14        LJ (SR)  Disper. corr.   Coulomb (SR)   Coul. recip.
    2.82932e+04    5.64739e+04   -4.24614e+03   -4.94044e+05    3.09186e+03
      Potential    Kinetic En.   Total Energy  Conserved En.    Temperature
   -4.00918e+05    7.25473e+04   -3.28370e+05    8.63858e+07    3.00960e+02
 Pres. DC (bar) Pressure (bar)   Constr. rmsd
   -2.34690e+02   -4.98110e+02    0.00000e+00

           Step           Time
      390320000   780640.00000

   Energies (kJ/mol)
        G96Bond       G96Angle    Proper Dih.  Improper Dih.          LJ-14
    2.35022e+03    3.62095e+03    2.76253e+03    1.06781e+03   -2.85578e+02
     Coulomb-14        LJ (SR)  Disper. corr.   Coulomb (SR)   Coul. recip.
    2.81167e+04    6.03531e+04   -4.35532e+03   -5.00307e+05    2.96776e+03
      Potential    Kinetic En.   Total Energy  Conserved En.    Temperature
   -4.03709e+05    7.19639e+04   -3.31745e+05    8.63865e+07    2.98540e+02
 Pres. DC (bar) Pressure (bar)   Constr. rmsd
   -2.46899e+02    3.76973e+02    0.00000e+00

           Step           Time
      390325000   780650.00000

   Energies (kJ/mol)
        G96Bond       G96Angle    Proper Dih.  Improper Dih.          LJ-14
    2.51650e+03    3.60518e+03    2.72079e+03    9.94763e+02   -2.97300e+02
     Coulomb-14        LJ (SR)  Disper. corr.   Coulomb (SR)   Coul. recip.
    2.80155e+04    5.91425e+04   -4.30350e+03   -4.98516e+05    3.06058e+03
      Potential    Kinetic En.   Total Energy  Conserved En.    Temperature
   -4.03061e+05    7.22160e+04   -3.30845e+05    8.63872e+07    2.99586e+02
 Pres. DC (bar) Pressure (bar)   Constr. rmsd
   -2.41066e+02   -9.60588e+01    0.00000e+00

           Step           Time
      390330000   780660.00000

   Energies (kJ/mol)
        G96Bond       G96Angle    Proper Dih.  Improper Dih.          LJ-14
    2.24854e+03    3.70629e+03    2.78479e+03    1.13876e+03   -3.58411e+02
     Coulomb-14        LJ (SR)  Disper. corr.   Coulomb (SR)   Coul. recip.
    2.81020e+04    6.02301e+04   -4.38781e+03   -4.99961e+05    2.88007e+03
      Potential    Kinetic En.   Total Energy  Conserved En.    Temperature
   -4.03616e+05    7.26730e+04   -3.30943e+05    8.63881e+07    3.01482e+02
 Pres. DC (bar) Pressure (bar)   Constr. rmsd
   -2.50591e+02    5.08167e+02    0.00000e+00

           Step           Time
      390335000   780670.00000

   Energies (kJ/mol)
        G96Bond       G96Angle    Proper Dih.  Improper Dih.          LJ-14
    2.38310e+03    3.66215e+03    2.85400e+03    1.18236e+03   -3.94301e+02
     Coulomb-14        LJ (SR)  Disper. corr.   Coulomb (SR)   Coul. recip.
    2.80401e+04    6.01973e+04   -4.32736e+03   -5.00392e+05    2.95883e+03
      Potential    Kinetic En.   Total Energy  Conserved En.    Temperature
   -4.03836e+05    7.22153e+04   -3.31621e+05    8.63898e+07    2.99583e+02
 Pres. DC (bar) Pressure (bar)   Constr. rmsd
   -2.43743e+02    1.08340e+02    0.00000e+00

           Step           Time
      390340000   780680.00000

   Energies (kJ/mol)
        G96Bond       G96Angle    Proper Dih.  Improper Dih.          LJ-14
    2.24943e+03    3.79030e+03    2.70148e+03    1.06920e+03   -3.66302e+02
     Coulomb-14        LJ (SR)  Disper. corr.   Coulomb (SR)   Coul. recip.
    2.81155e+04    5.83852e+04   -4.33470e+03   -4.98396e+05    2.96519e+03
      Potential    Kinetic En.   Total Energy  Conserved En.    Temperature
   -4.03820e+05    7.16320e+04   -3.32188e+05    8.63901e+07    2.97163e+02
 Pres. DC (bar) Pressure (bar)   Constr. rmsd
   -2.44569e+02   -2.70248e+00    0.00000e+00

           Step           Time
      390345000   780690.00000

   Energies (kJ/mol)
        G96Bond       G96Angle    Proper Dih.  Improper Dih.          LJ-14
    2.28925e+03    3.61024e+03    2.73774e+03    1.11230e+03   -3.27099e+02
     Coulomb-14        LJ (SR)  Disper. corr.   Coulomb (SR)   Coul. recip.
    2.81755e+04    5.96250e+04   -4.33654e+03   -4.99601e+05    2.94354e+03
      Potential    Kinetic En.   Total Energy  Conserved En.    Temperature
   -4.03771e+05    7.23037e+04   -3.31468e+05    8.63907e+07    2.99949e+02
 Pres. DC (bar) Pressure (bar)   Constr. rmsd
   -2.44777e+02    1.48065e+02    0.00000e+00

           Step           Time
      390350000   780700.00000

   Energies (kJ/mol)
        G96Bond       G96Angle    Proper Dih.  Improper Dih.          LJ-14
    2.31090e+03    3.57339e+03    2.77096e+03    1.09944e+03   -3.21606e+02
     Coulomb-14        LJ (SR)  Disper. corr.   Coulomb (SR)   Coul. recip.
    2.81140e+04    5.77469e+04   -4.28471e+03   -4.95587e+05    3.05973e+03
      Potential    Kinetic En.   Total Energy  Conserved En.    Temperature
   -4.01518e+05    7.23814e+04   -3.29136e+05    8.63913e+07    3.00272e+02
 Pres. DC (bar) Pressure (bar)   Constr. rmsd
   -2.38967e+02   -2.06727e+02    0.00000e+00

           Step           Time
      390355000   780710.00000

   Energies (kJ/mol)
        G96Bond       G96Angle    Proper Dih.  Improper Dih.          LJ-14
    2.20371e+03    3.69392e+03    2.70104e+03    1.13257e+03   -3.08134e+02
     Coulomb-14        LJ (SR)  Disper. corr.   Coulomb (SR)   Coul. recip.
    2.80129e+04    5.83984e+04   -4.39693e+03   -4.98334e+05    3.05022e+03
      Potential    Kinetic En.   Total Energy  Conserved En.    Temperature
   -4.03847e+05    7.28915e+04   -3.30955e+05    8.63931e+07    3.02388e+02
 Pres. DC (bar) Pressure (bar)   Constr. rmsd
   -2.51632e+02    6.82617e+01    0.00000e+00

           Step           Time
      390360000   780720.00000

   Energies (kJ/mol)
        G96Bond       G96Angle    Proper Dih.  Improper Dih.          LJ-14
    2.29498e+03    3.53657e+03    2.78032e+03    1.03782e+03   -2.85586e+02
     Coulomb-14        LJ (SR)  Disper. corr.   Coulomb (SR)   Coul. recip.
    2.80150e+04    5.84137e+04   -4.35607e+03   -4.97570e+05    2.86697e+03
      Potential    Kinetic En.   Total Energy  Conserved En.    Temperature
   -4.03266e+05    7.17376e+04   -3.31528e+05    8.63940e+07    2.97601e+02
 Pres. DC (bar) Pressure (bar)   Constr. rmsd
   -2.46984e+02    1.90617e+02    0.00000e+00

           Step           Time
      390365000   780730.00000

   Energies (kJ/mol)
        G96Bond       G96Angle    Proper Dih.  Improper Dih.          LJ-14
    2.31130e+03    3.60684e+03    2.79086e+03    1.07308e+03   -2.56864e+02
     Coulomb-14        LJ (SR)  Disper. corr.   Coulomb (SR)   Coul. recip.
    2.80540e+04    5.88772e+04   -4.34143e+03   -4.97916e+05    2.97486e+03
      Potential    Kinetic En.   Total Energy  Conserved En.    Temperature
   -4.02827e+05    7.27732e+04   -3.30053e+05    8.63960e+07    3.01897e+02
 Pres. DC (bar) Pressure (bar)   Constr. rmsd
   -2.45328e+02    8.66248e+01    0.00000e+00

           Step           Time
      390370000   780740.00000

   Energies (kJ/mol)
        G96Bond       G96Angle    Proper Dih.  Improper Dih.          LJ-14
    2.25197e+03    3.63964e+03    2.77198e+03    9.69882e+02   -4.24809e+02
     Coulomb-14        LJ (SR)  Disper. corr.   Coulomb (SR)   Coul. recip.
    2.79591e+04    5.87152e+04   -4.31835e+03   -4.99521e+05    2.99523e+03
      Potential    Kinetic En.   Total Energy  Conserved En.    Temperature
   -4.04961e+05    7.11008e+04   -3.33860e+05    8.63973e+07    2.94959e+02
 Pres. DC (bar) Pressure (bar)   Constr. rmsd
   -2.42730e+02   -1.86772e+02    0.00000e+00

           Step           Time
      390375000   780750.00000

   Energies (kJ/mol)
        G96Bond       G96Angle    Proper Dih.  Improper Dih.          LJ-14
    2.29827e+03    3.63134e+03    2.71652e+03    1.14737e+03   -3.50887e+02
     Coulomb-14        LJ (SR)  Disper. corr.   Coulomb (SR)   Coul. recip.
    2.79650e+04    6.02872e+04   -4.34595e+03   -5.00322e+05    2.95442e+03
      Potential    Kinetic En.   Total Energy  Conserved En.    Temperature
   -4.04019e+05    7.19507e+04   -3.32068e+05    8.63981e+07    2.98485e+02
 Pres. DC (bar) Pressure (bar)   Constr. rmsd
   -2.45839e+02    2.48493e+02    0.00000e+00

           Step           Time
      390380000   780760.00000

   Energies (kJ/mol)
        G96Bond       G96Angle    Proper Dih.  Improper Dih.          LJ-14
    2.32756e+03    3.56444e+03    2.75080e+03    1.01038e+03   -3.17587e+02
     Coulomb-14        LJ (SR)  Disper. corr.   Coulomb (SR)   Coul. recip.
    2.80612e+04    5.83204e+04   -4.32425e+03   -4.97678e+05    3.04255e+03
      Potential    Kinetic En.   Total Energy  Conserved En.    Temperature
   -4.03242e+05    7.18420e+04   -3.31400e+05    8.63992e+07    2.98034e+02
 Pres. DC (bar) Pressure (bar)   Constr. rmsd
   -2.43393e+02   -3.09456e+01    0.00000e+00

           Step           Time
      390385000   780770.00000

   Energies (kJ/mol)
        G96Bond       G96Angle    Proper Dih.  Improper Dih.          LJ-14
    2.47539e+03    3.77001e+03    2.77866e+03    1.07100e+03   -3.60024e+02
     Coulomb-14        LJ (SR)  Disper. corr.   Coulomb (SR)   Coul. recip.
    2.83297e+04    5.88556e+04   -4.38138e+03   -4.98652e+05    2.97534e+03
      Potential    Kinetic En.   Total Energy  Conserved En.    Temperature
   -4.03137e+05    7.24556e+04   -3.30682e+05    8.63999e+07    3.00580e+02
 Pres. DC (bar) Pressure (bar)   Constr. rmsd
   -2.49859e+02    2.23334e+02    0.00000e+00

           Step           Time
      390390000   780780.00000

   Energies (kJ/mol)
        G96Bond       G96Angle    Proper Dih.  Improper Dih.          LJ-14
    2.36307e+03    3.55157e+03    2.77292e+03    1.11523e+03   -3.05112e+02
     Coulomb-14        LJ (SR)  Disper. corr.   Coulomb (SR)   Coul. recip.
    2.82391e+04    5.99848e+04   -4.37328e+03   -5.01707e+05    2.98974e+03
      Potential    Kinetic En.   Total Energy  Conserved En.    Temperature
   -4.05369e+05    7.21803e+04   -3.33189e+05    8.64009e+07    2.99438e+02
 Pres. DC (bar) Pressure (bar)   Constr. rmsd
   -2.48936e+02    1.41028e+02    0.00000e+00

           Step           Time
      390395000   780790.00000

   Energies (kJ/mol)
        G96Bond       G96Angle    Proper Dih.  Improper Dih.          LJ-14
    2.22500e+03    3.61573e+03    2.81337e+03    1.08896e+03   -3.11135e+02
     Coulomb-14        LJ (SR)  Disper. corr.   Coulomb (SR)   Coul. recip.
    2.82390e+04    5.86624e+04   -4.34695e+03   -4.99106e+05    3.06062e+03
      Potential    Kinetic En.   Total Energy  Conserved En.    Temperature
   -4.04059e+05    7.26438e+04   -3.31415e+05    8.64015e+07    3.01360e+02
 Pres. DC (bar) Pressure (bar)   Constr. rmsd
   -2.45952e+02    9.39159e+01    0.00000e+00

           Step           Time
      390400000   780800.00000

   Energies (kJ/mol)
        G96Bond       G96Angle    Proper Dih.  Improper Dih.          LJ-14
    2.36983e+03    3.60001e+03    2.73278e+03    1.24674e+03   -3.24907e+02
     Coulomb-14        LJ (SR)  Disper. corr.   Coulomb (SR)   Coul. recip.
    2.83189e+04    5.90008e+04   -4.34878e+03   -4.98797e+05    2.97051e+03
      Potential    Kinetic En.   Total Energy  Conserved En.    Temperature
   -4.03231e+05    7.29377e+04   -3.30294e+05    8.64018e+07    3.02579e+02
 Pres. DC (bar) Pressure (bar)   Constr. rmsd
   -2.46159e+02    1.66145e+02    0.00000e+00

           Step           Time
      390405000   780810.00000

   Energies (kJ/mol)
        G96Bond       G96Angle    Proper Dih.  Improper Dih.          LJ-14
    2.33522e+03    3.70270e+03    2.67345e+03    1.15527e+03   -3.07325e+02
     Coulomb-14        LJ (SR)  Disper. corr.   Coulomb (SR)   Coul. recip.
    2.83042e+04    5.93240e+04   -4.36991e+03   -4.99401e+05    3.09359e+03
      Potential    Kinetic En.   Total Energy  Conserved En.    Temperature
   -4.03490e+05    7.22869e+04   -3.31203e+05    8.64024e+07    2.99880e+02
 Pres. DC (bar) Pressure (bar)   Constr. rmsd
   -2.48554e+02    3.26668e+02    0.00000e+00

           Step           Time
      390410000   780820.00000

   Energies (kJ/mol)
        G96Bond       G96Angle    Proper Dih.  Improper Dih.          LJ-14
    2.43544e+03    3.69338e+03    2.74294e+03    1.08525e+03   -2.88543e+02
     Coulomb-14        LJ (SR)  Disper. corr.   Coulomb (SR)   Coul. recip.
    2.83194e+04    5.75185e+04   -4.30508e+03   -4.96252e+05    3.07009e+03
      Potential    Kinetic En.   Total Energy  Conserved En.    Temperature
   -4.01981e+05    7.27014e+04   -3.29279e+05    8.64028e+07    3.01599e+02
 Pres. DC (bar) Pressure (bar)   Constr. rmsd
   -2.41242e+02   -4.12567e+02    0.00000e+00

           Step           Time
      390415000   780830.00000

   Energies (kJ/mol)
        G96Bond       G96Angle    Proper Dih.  Improper Dih.          LJ-14
    2.27111e+03    3.52989e+03    2.79167e+03    1.05444e+03   -2.49950e+02
     Coulomb-14        LJ (SR)  Disper. corr.   Coulomb (SR)   Coul. recip.
    2.83504e+04    5.95627e+04   -4.37041e+03   -4.99630e+05    2.96841e+03
      Potential    Kinetic En.   Total Energy  Conserved En.    Temperature
   -4.03722e+05    7.16387e+04   -3.32083e+05    8.64035e+07    2.97191e+02
 Pres. DC (bar) Pressure (bar)   Constr. rmsd
   -2.48610e+02    2.10035e+02    0.00000e+00

           Step           Time
      390420000   780840.00000

   Energies (kJ/mol)
        G96Bond       G96Angle    Proper Dih.  Improper Dih.          LJ-14
    2.41163e+03    3.68456e+03    2.85363e+03    1.09302e+03   -3.34324e+02
     Coulomb-14        LJ (SR)  Disper. corr.   Coulomb (SR)   Coul. recip.
    2.81472e+04    5.82802e+04   -4.34749e+03   -4.97355e+05    2.97385e+03
      Potential    Kinetic En.   Total Energy  Conserved En.    Temperature
   -4.02593e+05    7.22543e+04   -3.30338e+05    8.64038e+07    2.99745e+02
 Pres. DC (bar) Pressure (bar)   Constr. rmsd
   -2.46013e+02   -1.00763e+02    0.00000e+00

           Step           Time
      390425000   780850.00000

   Energies (kJ/mol)
        G96Bond       G96Angle    Proper Dih.  Improper Dih.          LJ-14
    2.26768e+03    3.54847e+03    2.58986e+03    1.18106e+03   -2.69632e+02
     Coulomb-14        LJ (SR)  Disper. corr.   Coulomb (SR)   Coul. recip.
    2.82116e+04    5.88806e+04   -4.32937e+03   -4.98605e+05    3.05519e+03
      Potential    Kinetic En.   Total Energy  Conserved En.    Temperature
   -4.03469e+05    7.14005e+04   -3.32069e+05    8.64046e+07    2.96202e+02
 Pres. DC (bar) Pressure (bar)   Constr. rmsd
   -2.43969e+02    1.17707e+02    0.00000e+00

           Step           Time
      390430000   780860.00000

   Energies (kJ/mol)
        G96Bond       G96Angle    Proper Dih.  Improper Dih.          LJ-14
    2.28453e+03    3.78663e+03    2.71838e+03    1.08461e+03   -2.66734e+02
     Coulomb-14        LJ (SR)  Disper. corr.   Coulomb (SR)   Coul. recip.
    2.80640e+04    5.87152e+04   -4.35868e+03   -4.98097e+05    2.96470e+03
      Potential    Kinetic En.   Total Energy  Conserved En.    Temperature
   -4.03104e+05    7.25737e+04   -3.30531e+05    8.64059e+07    3.01069e+02
 Pres. DC (bar) Pressure (bar)   Constr. rmsd
   -2.47279e+02    3.82832e+01    0.00000e+00

           Step           Time
      390435000   780870.00000

   Energies (kJ/mol)
        G96Bond       G96Angle    Proper Dih.  Improper Dih.          LJ-14
    2.29358e+03    3.65147e+03    2.67391e+03    1.14623e+03   -2.87393e+02
     Coulomb-14        LJ (SR)  Disper. corr.   Coulomb (SR)   Coul. recip.
    2.82394e+04    5.94461e+04   -4.37506e+03   -4.99408e+05    2.98606e+03
      Potential    Kinetic En.   Total Energy  Conserved En.    Temperature
   -4.03633e+05    7.19700e+04   -3.31663e+05    8.64079e+07    2.98565e+02
 Pres. DC (bar) Pressure (bar)   Constr. rmsd
   -2.49139e+02    2.58252e+02    0.00000e+00

           Step           Time
      390440000   780880.00000

   Energies (kJ/mol)
        G96Bond       G96Angle    Proper Dih.  Improper Dih.          LJ-14
    2.43156e+03    3.56352e+03    2.77431e+03    1.05776e+03   -3.15514e+02
     Coulomb-14        LJ (SR)  Disper. corr.   Coulomb (SR)   Coul. recip.
    2.82464e+04    5.98491e+04   -4.39026e+03   -5.00752e+05    2.95731e+03
      Potential    Kinetic En.   Total Energy  Conserved En.    Temperature
   -4.04578e+05    7.16806e+04   -3.32897e+05    8.64088e+07    2.97365e+02
 Pres. DC (bar) Pressure (bar)   Constr. rmsd
   -2.50871e+02    2.47045e+02    0.00000e+00

           Step           Time
      390445000   780890.00000

   Energies (kJ/mol)
        G96Bond       G96Angle    Proper Dih.  Improper Dih.          LJ-14
    2.32670e+03    3.61574e+03    2.73188e+03    1.02098e+03   -2.82342e+02
     Coulomb-14        LJ (SR)  Disper. corr.   Coulomb (SR)   Coul. recip.
    2.81834e+04    5.94493e+04   -4.32285e+03   -4.98491e+05    3.04054e+03
      Potential    Kinetic En.   Total Energy  Conserved En.    Temperature
   -4.02728e+05    7.15727e+04   -3.31155e+05    8.64091e+07    2.96917e+02
 Pres. DC (bar) Pressure (bar)   Constr. rmsd
   -2.43236e+02    3.50389e+02    0.00000e+00

           Step           Time
      390450000   780900.00000

   Energies (kJ/mol)
        G96Bond       G96Angle    Proper Dih.  Improper Dih.          LJ-14
    2.35407e+03    3.63948e+03    2.60508e+03    1.09133e+03   -2.80153e+02
     Coulomb-14        LJ (SR)  Disper. corr.   Coulomb (SR)   Coul. recip.
    2.82716e+04    5.94595e+04   -4.35878e+03   -4.99655e+05    2.96980e+03
      Potential    Kinetic En.   Total Energy  Conserved En.    Temperature
   -4.03903e+05    7.22988e+04   -3.31604e+05    8.64105e+07    2.99929e+02
 Pres. DC (bar) Pressure (bar)   Constr. rmsd
   -2.47291e+02    2.62217e+02    0.00000e+00

           Step           Time
      390455000   780910.00000

   Energies (kJ/mol)
        G96Bond       G96Angle    Proper Dih.  Improper Dih.          LJ-14
    2.54189e+03    3.65555e+03    2.72987e+03    1.13782e+03   -2.66564e+02
     Coulomb-14        LJ (SR)  Disper. corr.   Coulomb (SR)   Coul. recip.
    2.81579e+04    5.93619e+04   -4.34804e+03   -4.99108e+05    2.99893e+03
      Potential    Kinetic En.   Total Energy  Conserved En.    Temperature
   -4.03138e+05    7.28605e+04   -3.30278e+05    8.64109e+07    3.02259e+02
 Pres. DC (bar) Pressure (bar)   Constr. rmsd
   -2.46075e+02    7.70406e+01    0.00000e+00

           Step           Time
      390460000   780920.00000

   Energies (kJ/mol)
        G96Bond       G96Angle    Proper Dih.  Improper Dih.          LJ-14
    2.36773e+03    3.51394e+03    2.75921e+03    1.07772e+03   -2.83161e+02
     Coulomb-14        LJ (SR)  Disper. corr.   Coulomb (SR)   Coul. recip.
    2.80781e+04    6.13553e+04   -4.44137e+03   -5.02642e+05    2.92326e+03
      Potential    Kinetic En.   Total Energy  Conserved En.    Temperature
   -4.05292e+05    7.18637e+04   -3.33428e+05    8.64124e+07    2.98124e+02
 Pres. DC (bar) Pressure (bar)   Constr. rmsd
   -2.56738e+02    6.29159e+02    0.00000e+00

           Step           Time
      390465000   780930.00000

   Energies (kJ/mol)
        G96Bond       G96Angle    Proper Dih.  Improper Dih.          LJ-14
    2.31542e+03    3.74293e+03    2.78850e+03    1.14965e+03   -2.67510e+02
     Coulomb-14        LJ (SR)  Disper. corr.   Coulomb (SR)   Coul. recip.
    2.81047e+04    5.79193e+04   -4.35584e+03   -4.97887e+05    3.02402e+03
      Potential    Kinetic En.   Total Energy  Conserved En.    Temperature
   -4.03466e+05    7.29337e+04   -3.30532e+05    8.64137e+07    3.02563e+02
 Pres. DC (bar) Pressure (bar)   Constr. rmsd
   -2.46957e+02    3.74253e+01    0.00000e+00

           Step           Time
      390470000   780940.00000

   Energies (kJ/mol)
        G96Bond       G96Angle    Proper Dih.  Improper Dih.          LJ-14
    2.39267e+03    3.69932e+03    2.80003e+03    1.14665e+03   -3.60547e+02
     Coulomb-14        LJ (SR)  Disper. corr.   Coulomb (SR)   Coul. recip.
    2.83086e+04    5.85886e+04   -4.25315e+03   -4.96728e+05    3.07879e+03
      Potential    Kinetic En.   Total Energy  Conserved En.    Temperature
   -4.01327e+05    7.18074e+04   -3.29520e+05    8.64149e+07    2.97891e+02
 Pres. DC (bar) Pressure (bar)   Constr. rmsd
   -2.35465e+02   -2.15981e+02    0.00000e+00

           Step           Time
      390475000   780950.00000

   Energies (kJ/mol)
        G96Bond       G96Angle    Proper Dih.  Improper Dih.          LJ-14
    2.25753e+03    3.43664e+03    2.73232e+03    1.08672e+03   -3.86334e+02
     Coulomb-14        LJ (SR)  Disper. corr.   Coulomb (SR)   Coul. recip.
    2.81213e+04    5.93542e+04   -4.30856e+03   -4.99184e+05    2.98905e+03
      Potential    Kinetic En.   Total Energy  Conserved En.    Temperature
   -4.03901e+05    7.24961e+04   -3.31404e+05    8.64179e+07    3.00748e+02
 Pres. DC (bar) Pressure (bar)   Constr. rmsd
   -2.41632e+02   -2.30577e+02    0.00000e+00

           Step           Time
      390480000   780960.00000

   Energies (kJ/mol)
        G96Bond       G96Angle    Proper Dih.  Improper Dih.          LJ-14
    2.41093e+03    3.66675e+03    2.82722e+03    1.11234e+03   -3.31617e+02
     Coulomb-14        LJ (SR)  Disper. corr.   Coulomb (SR)   Coul. recip.
    2.79795e+04    5.79423e+04   -4.35165e+03   -4.96694e+05    3.03469e+03
      Potential    Kinetic En.   Total Energy  Conserved En.    Temperature
   -4.02404e+05    7.15781e+04   -3.30826e+05    8.64186e+07    2.96939e+02
 Pres. DC (bar) Pressure (bar)   Constr. rmsd
   -2.46483e+02   -2.43280e+02    0.00000e+00

           Step           Time
      390485000   780970.00000

   Energies (kJ/mol)
        G96Bond       G96Angle    Proper Dih.  Improper Dih.          LJ-14
    2.38462e+03    3.76951e+03    2.72534e+03    1.19966e+03   -3.52663e+02
     Coulomb-14        LJ (SR)  Disper. corr.   Coulomb (SR)   Coul. recip.
    2.81204e+04    5.90980e+04   -4.32553e+03   -4.98590e+05    3.04477e+03
      Potential    Kinetic En.   Total Energy  Conserved En.    Temperature
   -4.02926e+05    7.29773e+04   -3.29948e+05    8.64187e+07    3.02744e+02
 Pres. DC (bar) Pressure (bar)   Constr. rmsd
   -2.43537e+02    4.75826e+01    0.00000e+00

           Step           Time
      390490000   780980.00000

   Energies (kJ/mol)
        G96Bond       G96Angle    Proper Dih.  Improper Dih.          LJ-14
    2.31580e+03    3.62747e+03    2.83572e+03    1.14417e+03   -2.83825e+02
     Coulomb-14        LJ (SR)  Disper. corr.   Coulomb (SR)   Coul. recip.
    2.80587e+04    5.93098e+04   -4.32595e+03   -4.98143e+05    2.99665e+03
      Potential    Kinetic En.   Total Energy  Conserved En.    Temperature
   -4.02465e+05    7.21538e+04   -3.30311e+05    8.64191e+07    2.99328e+02
 Pres. DC (bar) Pressure (bar)   Constr. rmsd
   -2.43584e+02    2.15838e+02    0.00000e+00

           Step           Time
      390495000   780990.00000

   Energies (kJ/mol)
        G96Bond       G96Angle    Proper Dih.  Improper Dih.          LJ-14
    2.36044e+03    3.58752e+03    2.79030e+03    1.07316e+03   -3.00054e+02
     Coulomb-14        LJ (SR)  Disper. corr.   Coulomb (SR)   Coul. recip.
    2.83061e+04    6.00315e+04   -4.35582e+03   -4.99550e+05    2.93109e+03
      Potential    Kinetic En.   Total Energy  Conserved En.    Temperature
   -4.03126e+05    7.20044e+04   -3.31121e+05    8.64196e+07    2.98708e+02
 Pres. DC (bar) Pressure (bar)   Constr. rmsd
   -2.46956e+02    2.22829e+02    0.00000e+00

           Step           Time
      390500000   781000.00000

   Energies (kJ/mol)
        G96Bond       G96Angle    Proper Dih.  Improper Dih.          LJ-14
    2.39987e+03    3.58613e+03    2.84000e+03    1.20363e+03   -3.38634e+02
     Coulomb-14        LJ (SR)  Disper. corr.   Coulomb (SR)   Coul. recip.
    2.81772e+04    5.92083e+04   -4.32947e+03   -4.98382e+05    3.00345e+03
      Potential    Kinetic En.   Total Energy  Conserved En.    Temperature
   -4.02631e+05    7.29885e+04   -3.29643e+05    8.64202e+07    3.02790e+02
 Pres. DC (bar) Pressure (bar)   Constr. rmsd
   -2.43980e+02   -2.31569e+02    0.00000e+00

           Step           Time
      390505000   781010.00000

   Energies (kJ/mol)
        G96Bond       G96Angle    Proper Dih.  Improper Dih.          LJ-14
    2.17783e+03    3.78528e+03    2.92627e+03    1.09027e+03   -4.08232e+02
     Coulomb-14        LJ (SR)  Disper. corr.   Coulomb (SR)   Coul. recip.
    2.82776e+04    5.87881e+04   -4.34042e+03   -4.99551e+05    2.91767e+03
      Potential    Kinetic En.   Total Energy  Conserved En.    Temperature
   -4.04337e+05    7.20563e+04   -3.32281e+05    8.64205e+07    2.98923e+02
 Pres. DC (bar) Pressure (bar)   Constr. rmsd
   -2.45214e+02   -1.32425e+02    0.00000e+00

           Step           Time
      390510000   781020.00000

   Energies (kJ/mol)
        G96Bond       G96Angle    Proper Dih.  Improper Dih.          LJ-14
    2.32959e+03    3.52675e+03    2.72083e+03    1.01955e+03   -3.09884e+02
     Coulomb-14        LJ (SR)  Disper. corr.   Coulomb (SR)   Coul. recip.
    2.81852e+04    5.89855e+04   -4.37061e+03   -4.99789e+05    2.96273e+03
      Potential    Kinetic En.   Total Energy  Conserved En.    Temperature
   -4.04739e+05    7.20056e+04   -3.32734e+05    8.64209e+07    2.98713e+02
 Pres. DC (bar) Pressure (bar)   Constr. rmsd
   -2.48633e+02    5.81716e+01    0.00000e+00

           Step           Time
      390515000   781030.00000

   Energies (kJ/mol)
        G96Bond       G96Angle    Proper Dih.  Improper Dih.          LJ-14
    2.28172e+03    3.73913e+03    2.79769e+03    1.07536e+03   -2.60987e+02
     Coulomb-14        LJ (SR)  Disper. corr.   Coulomb (SR)   Coul. recip.
    2.80989e+04    6.07276e+04   -4.36779e+03   -5.00342e+05    2.95057e+03
      Potential    Kinetic En.   Total Energy  Conserved En.    Temperature
   -4.03300e+05    7.23462e+04   -3.30954e+05    8.64217e+07    3.00126e+02
 Pres. DC (bar) Pressure (bar)   Constr. rmsd
   -2.48313e+02    5.95286e+02    0.00000e+00

           Step           Time
      390520000   781040.00000

   Energies (kJ/mol)
        G96Bond       G96Angle    Proper Dih.  Improper Dih.          LJ-14
    2.38980e+03    3.66084e+03    2.76208e+03    1.00727e+03   -3.12722e+02
     Coulomb-14        LJ (SR)  Disper. corr.   Coulomb (SR)   Coul. recip.
    2.82295e+04    6.03327e+04   -4.34874e+03   -4.99496e+05    2.92115e+03
      Potential    Kinetic En.   Total Energy  Conserved En.    Temperature
   -4.02854e+05    7.22894e+04   -3.30565e+05    8.64222e+07    2.99890e+02
 Pres. DC (bar) Pressure (bar)   Constr. rmsd
   -2.46154e+02    3.54689e+02    0.00000e+00

           Step           Time
      390525000   781050.00000

   Energies (kJ/mol)
        G96Bond       G96Angle    Proper Dih.  Improper Dih.          LJ-14
    2.33420e+03    3.66775e+03    2.87208e+03    1.17009e+03   -3.57991e+02
     Coulomb-14        LJ (SR)  Disper. corr.   Coulomb (SR)   Coul. recip.
    2.82078e+04    5.78852e+04   -4.33634e+03   -4.97066e+05    2.99619e+03
      Potential    Kinetic En.   Total Energy  Conserved En.    Temperature
   -4.02627e+05    7.22469e+04   -3.30380e+05    8.64227e+07    2.99714e+02
 Pres. DC (bar) Pressure (bar)   Constr. rmsd
   -2.44754e+02   -2.26684e+02    0.00000e+00

           Step           Time
      390530000   781060.00000

   Energies (kJ/mol)
        G96Bond       G96Angle    Proper Dih.  Improper Dih.          LJ-14
    2.31560e+03    3.60322e+03    2.67545e+03    1.08989e+03   -2.34813e+02
     Coulomb-14        LJ (SR)  Disper. corr.   Coulomb (SR)   Coul. recip.
    2.82083e+04    5.97511e+04   -4.37449e+03   -4.99908e+05    2.96048e+03
      Potential    Kinetic En.   Total Energy  Conserved En.    Temperature
   -4.03914e+05    7.24550e+04   -3.31458e+05    8.64231e+07    3.00577e+02
 Pres. DC (bar) Pressure (bar)   Constr. rmsd
   -2.49074e+02    3.89910e+02    0.00000e+00

           Step           Time
      390535000   781070.00000

   Energies (kJ/mol)
        G96Bond       G96Angle    Proper Dih.  Improper Dih.          LJ-14
    2.29961e+03    3.64499e+03    2.72891e+03    1.11123e+03   -2.41270e+02
     Coulomb-14        LJ (SR)  Disper. corr.   Coulomb (SR)   Coul. recip.
    2.81482e+04    5.89120e+04   -4.35938e+03   -4.98912e+05    3.00077e+03
      Potential    Kinetic En.   Total Energy  Conserved En.    Temperature
   -4.03667e+05    7.09998e+04   -3.32668e+05    8.64243e+07    2.94540e+02
 Pres. DC (bar) Pressure (bar)   Constr. rmsd
   -2.47358e+02    5.51471e+01    0.00000e+00

           Step           Time
      390540000   781080.00000

   Energies (kJ/mol)
        G96Bond       G96Angle    Proper Dih.  Improper Dih.          LJ-14
    2.26679e+03    3.66545e+03    2.81867e+03    1.03725e+03   -3.65452e+02
     Coulomb-14        LJ (SR)  Disper. corr.   Coulomb (SR)   Coul. recip.
    2.82696e+04    5.57711e+04   -4.26786e+03   -4.93870e+05    2.99427e+03
      Potential    Kinetic En.   Total Energy  Conserved En.    Temperature
   -4.01680e+05    7.26529e+04   -3.29027e+05    8.64249e+07    3.01398e+02
 Pres. DC (bar) Pressure (bar)   Constr. rmsd
   -2.37094e+02   -7.17959e+02    0.00000e+00

           Step           Time
      390545000   781090.00000

   Energies (kJ/mol)
        G96Bond       G96Angle    Proper Dih.  Improper Dih.          LJ-14
    2.32636e+03    3.61220e+03    2.80016e+03    1.05349e+03   -3.09174e+02
     Coulomb-14        LJ (SR)  Disper. corr.   Coulomb (SR)   Coul. recip.
    2.81901e+04    5.84990e+04   -4.30038e+03   -4.97922e+05    2.99323e+03
      Potential    Kinetic En.   Total Energy  Conserved En.    Temperature
   -4.03057e+05    7.21228e+04   -3.30934e+05    8.64262e+07    2.99199e+02
 Pres. DC (bar) Pressure (bar)   Constr. rmsd
   -2.40717e+02   -2.99273e+02    0.00000e+00

           Step           Time
      390550000   781100.00000

   Energies (kJ/mol)
        G96Bond       G96Angle    Proper Dih.  Improper Dih.          LJ-14
    2.46824e+03    3.78681e+03    2.70893e+03    1.08939e+03   -2.54795e+02
     Coulomb-14        LJ (SR)  Disper. corr.   Coulomb (SR)   Coul. recip.
    2.79910e+04    5.80469e+04   -4.33750e+03   -4.96748e+05    2.99468e+03
      Potential    Kinetic En.   Total Energy  Conserved En.    Temperature
   -4.02254e+05    7.23121e+04   -3.29942e+05    8.64270e+07    2.99984e+02
 Pres. DC (bar) Pressure (bar)   Constr. rmsd
   -2.44884e+02   -1.04360e+02    0.00000e+00

           Step           Time
      390555000   781110.00000

   Energies (kJ/mol)
        G96Bond       G96Angle    Proper Dih.  Improper Dih.          LJ-14
    2.37090e+03    3.60272e+03    2.72127e+03    1.12573e+03   -2.80557e+02
     Coulomb-14        LJ (SR)  Disper. corr.   Coulomb (SR)   Coul. recip.
    2.81999e+04    5.83358e+04   -4.30276e+03   -4.96307e+05    3.01733e+03
      Potential    Kinetic En.   Total Energy  Conserved En.    Temperature
   -4.01517e+05    7.25944e+04   -3.28923e+05    8.64278e+07    3.01155e+02
 Pres. DC (bar) Pressure (bar)   Constr. rmsd
   -2.40983e+02   -9.15972e+00    0.00000e+00

           Step           Time
      390560000   781120.00000

   Energies (kJ/mol)
        G96Bond       G96Angle    Proper Dih.  Improper Dih.          LJ-14
    2.31094e+03    3.61650e+03    2.78298e+03    1.08450e+03   -3.06112e+02
     Coulomb-14        LJ (SR)  Disper. corr.   Coulomb (SR)   Coul. recip.
    2.80372e+04    5.72596e+04   -4.25039e+03   -4.95194e+05    3.12354e+03
      Potential    Kinetic En.   Total Energy  Conserved En.    Temperature
   -4.01536e+05    7.22976e+04   -3.29238e+05    8.64307e+07    2.99924e+02
 Pres. DC (bar) Pressure (bar)   Constr. rmsd
   -2.35159e+02   -4.74537e+02    0.00000e+00

           Step           Time
      390565000   781130.00000

   Energies (kJ/mol)
        G96Bond       G96Angle    Proper Dih.  Improper Dih.          LJ-14
    2.43152e+03    3.74170e+03    2.85435e+03    1.06761e+03   -3.02438e+02
     Coulomb-14        LJ (SR)  Disper. corr.   Coulomb (SR)   Coul. recip.
    2.80808e+04    5.82654e+04   -4.33615e+03   -4.96443e+05    3.01696e+03
      Potential    Kinetic En.   Total Energy  Conserved En.    Temperature
   -4.01623e+05    7.27051e+04   -3.28918e+05    8.64317e+07    3.01615e+02
 Pres. DC (bar) Pressure (bar)   Constr. rmsd
   -2.44733e+02    7.61224e+01    0.00000e+00

           Step           Time
      390570000   781140.00000

   Energies (kJ/mol)
        G96Bond       G96Angle    Proper Dih.  Improper Dih.          LJ-14
    2.39619e+03    3.64977e+03    2.80312e+03    1.22342e+03   -3.48388e+02
     Coulomb-14        LJ (SR)  Disper. corr.   Coulomb (SR)   Coul. recip.
    2.79588e+04    5.90133e+04   -4.36633e+03   -4.99430e+05    2.91534e+03
      Potential    Kinetic En.   Total Energy  Conserved En.    Temperature
   -4.04185e+05    7.20250e+04   -3.32160e+05    8.64320e+07    2.98793e+02
 Pres. DC (bar) Pressure (bar)   Constr. rmsd
   -2.48147e+02   -7.69478e+01    0.00000e+00

           Step           Time
      390575000   781150.00000

   Energies (kJ/mol)
        G96Bond       G96Angle    Proper Dih.  Improper Dih.          LJ-14
    2.22055e+03    3.86452e+03    2.74212e+03    1.16219e+03   -2.26195e+02
     Coulomb-14        LJ (SR)  Disper. corr.   Coulomb (SR)   Coul. recip.
    2.82297e+04    5.90091e+04   -4.33382e+03   -4.97864e+05    2.96828e+03
      Potential    Kinetic En.   Total Energy  Conserved En.    Temperature
   -4.02228e+05    7.28887e+04   -3.29339e+05    8.64326e+07    3.02376e+02
 Pres. DC (bar) Pressure (bar)   Constr. rmsd
   -2.44470e+02    2.90966e+02    0.00000e+00

           Step           Time
      390580000   781160.00000

   Energies (kJ/mol)
        G96Bond       G96Angle    Proper Dih.  Improper Dih.          LJ-14
    2.34970e+03    3.53534e+03    2.70629e+03    1.05219e+03   -2.89526e+02
     Coulomb-14        LJ (SR)  Disper. corr.   Coulomb (SR)   Coul. recip.
    2.81548e+04    5.79791e+04   -4.28837e+03   -4.96727e+05    2.92183e+03
      Potential    Kinetic En.   Total Energy  Conserved En.    Temperature
   -4.02606e+05    7.16112e+04   -3.30994e+05    8.64330e+07    2.97077e+02
 Pres. DC (bar) Pressure (bar)   Constr. rmsd
   -2.39376e+02   -3.68887e+02    0.00000e+00

           Step           Time
      390585000   781170.00000

   Energies (kJ/mol)
        G96Bond       G96Angle    Proper Dih.  Improper Dih.          LJ-14
    2.39517e+03    3.76873e+03    2.83119e+03    1.09316e+03   -3.59063e+02
     Coulomb-14        LJ (SR)  Disper. corr.   Coulomb (SR)   Coul. recip.
    2.79282e+04    5.87123e+04   -4.32964e+03   -4.97241e+05    3.00567e+03
      Potential    Kinetic En.   Total Energy  Conserved En.    Temperature
   -4.02196e+05    7.21203e+04   -3.30075e+05    8.64348e+07    2.99189e+02
 Pres. DC (bar) Pressure (bar)   Constr. rmsd
   -2.43999e+02   -1.35710e+02    0.00000e+00

           Step           Time
      390590000   781180.00000

   Energies (kJ/mol)
        G96Bond       G96Angle    Proper Dih.  Improper Dih.          LJ-14
    2.23838e+03    3.91920e+03    2.69307e+03    1.11345e+03   -2.54928e+02
     Coulomb-14        LJ (SR)  Disper. corr.   Coulomb (SR)   Coul. recip.
    2.80358e+04    5.88248e+04   -4.28479e+03   -4.97076e+05    3.09946e+03
      Potential    Kinetic En.   Total Energy  Conserved En.    Temperature
   -4.01692e+05    7.24006e+04   -3.29291e+05    8.64360e+07    3.00352e+02
 Pres. DC (bar) Pressure (bar)   Constr. rmsd
   -2.38977e+02   -1.75992e+02    0.00000e+00

           Step           Time
      390595000   781190.00000

   Energies (kJ/mol)
        G96Bond       G96Angle    Proper Dih.  Improper Dih.          LJ-14
    2.34914e+03    3.60834e+03    2.76859e+03    1.14234e+03   -3.75938e+02
     Coulomb-14        LJ (SR)  Disper. corr.   Coulomb (SR)   Coul. recip.
    2.82402e+04    5.77394e+04   -4.28101e+03   -4.97193e+05    2.99352e+03
      Potential    Kinetic En.   Total Energy  Conserved En.    Temperature
   -4.03008e+05    7.23342e+04   -3.30674e+05    8.64367e+07    3.00076e+02
 Pres. DC (bar) Pressure (bar)   Constr. rmsd
   -2.38556e+02   -2.85426e+02    0.00000e+00

           Step           Time
      390600000   781200.00000

   Energies (kJ/mol)
        G96Bond       G96Angle    Proper Dih.  Improper Dih.          LJ-14
    2.18400e+03    3.61786e+03    2.74881e+03    1.11357e+03   -3.01025e+02
     Coulomb-14        LJ (SR)  Disper. corr.   Coulomb (SR)   Coul. recip.
    2.80244e+04    6.00253e+04   -4.38233e+03   -5.01020e+05    2.90176e+03
      Potential    Kinetic En.   Total Energy  Conserved En.    Temperature
   -4.05088e+05    7.20329e+04   -3.33055e+05    8.64382e+07    2.98826e+02
 Pres. DC (bar) Pressure (bar)   Constr. rmsd
   -2.49966e+02    3.31918e+02    0.00000e+00

           Step           Time
      390605000   781210.00000

   Energies (kJ/mol)
        G96Bond       G96Angle    Proper Dih.  Improper Dih.          LJ-14
    2.21851e+03    3.69693e+03    2.87468e+03    1.19498e+03   -3.54141e+02
     Coulomb-14        LJ (SR)  Disper. corr.   Coulomb (SR)   Coul. recip.
    2.81134e+04    5.84800e+04   -4.36485e+03   -4.98581e+05    2.93954e+03
      Potential    Kinetic En.   Total Energy  Conserved En.    Temperature
   -4.03782e+05    7.21588e+04   -3.31623e+05    8.64390e+07    2.99348e+02
 Pres. DC (bar) Pressure (bar)   Constr. rmsd
   -2.47978e+02    3.73692e+00    0.00000e+00

           Step           Time
      390610000   781220.00000

   Energies (kJ/mol)
        G96Bond       G96Angle    Proper Dih.  Improper Dih.          LJ-14
    2.38230e+03    3.77085e+03    2.86764e+03    1.13276e+03   -2.41298e+02
     Coulomb-14        LJ (SR)  Disper. corr.   Coulomb (SR)   Coul. recip.
    2.80468e+04    5.93233e+04   -4.38940e+03   -4.98433e+05    3.00564e+03
      Potential    Kinetic En.   Total Energy  Conserved En.    Temperature
   -4.02535e+05    7.25663e+04   -3.29968e+05    8.64399e+07    3.01039e+02
 Pres. DC (bar) Pressure (bar)   Constr. rmsd
   -2.50773e+02    3.72562e+02    0.00000e+00

           Step           Time
      390615000   781230.00000

   Energies (kJ/mol)
        G96Bond       G96Angle    Proper Dih.  Improper Dih.          LJ-14
    2.24879e+03    3.69696e+03    2.78357e+03    1.09647e+03   -3.40167e+02
     Coulomb-14        LJ (SR)  Disper. corr.   Coulomb (SR)   Coul. recip.
    2.79634e+04    5.80152e+04   -4.33936e+03   -4.97271e+05    3.05172e+03
      Potential    Kinetic En.   Total Energy  Conserved En.    Temperature
   -4.03095e+05    7.26525e+04   -3.30442e+05    8.64402e+07    3.01397e+02
 Pres. DC (bar) Pressure (bar)   Constr. rmsd
   -2.45094e+02   -1.26840e+02    0.00000e+00

           Step           Time
      390620000   781240.00000

   Energies (kJ/mol)
        G96Bond       G96Angle    Proper Dih.  Improper Dih.          LJ-14
    2.35657e+03    3.68618e+03    2.82759e+03    9.98914e+02   -3.36428e+02
     Coulomb-14        LJ (SR)  Disper. corr.   Coulomb (SR)   Coul. recip.
    2.78919e+04    5.90071e+04   -4.36728e+03   -4.98299e+05    2.96622e+03
      Potential    Kinetic En.   Total Energy  Conserved En.    Temperature
   -4.03268e+05    7.29598e+04   -3.30309e+05    8.64411e+07    3.02671e+02
 Pres. DC (bar) Pressure (bar)   Constr. rmsd
   -2.48255e+02    1.28176e+02    0.00000e+00

           Step           Time
      390625000   781250.00000

   Energies (kJ/mol)
        G96Bond       G96Angle    Proper Dih.  Improper Dih.          LJ-14
    2.29859e+03    3.78535e+03    2.85093e+03    1.11853e+03   -3.21895e+02
     Coulomb-14        LJ (SR)  Disper. corr.   Coulomb (SR)   Coul. recip.
    2.80871e+04    5.97242e+04   -4.31961e+03   -4.99108e+05    2.99522e+03
      Potential    Kinetic En.   Total Energy  Conserved En.    Temperature
   -4.02889e+05    7.29970e+04   -3.29892e+05    8.64414e+07    3.02826e+02
 Pres. DC (bar) Pressure (bar)   Constr. rmsd
   -2.42871e+02    1.80674e+02    0.00000e+00

           Step           Time
      390630000   781260.00000

   Energies (kJ/mol)
        G96Bond       G96Angle    Proper Dih.  Improper Dih.          LJ-14
    2.20995e+03    3.60229e+03    2.87332e+03    1.04274e+03   -3.64415e+02
     Coulomb-14        LJ (SR)  Disper. corr.   Coulomb (SR)   Coul. recip.
    2.81080e+04    6.00044e+04   -4.35750e+03   -4.99976e+05    2.99154e+03
      Potential    Kinetic En.   Total Energy  Conserved En.    Temperature
   -4.03865e+05    7.19600e+04   -3.31905e+05    8.64424e+07    2.98524e+02
 Pres. DC (bar) Pressure (bar)   Constr. rmsd
   -2.47146e+02    2.80973e+02    0.00000e+00

           Step           Time
      390635000   781270.00000

   Energies (kJ/mol)
        G96Bond       G96Angle    Proper Dih.  Improper Dih.          LJ-14
    2.33423e+03    3.70786e+03    2.84581e+03    1.13134e+03   -2.12512e+02
     Coulomb-14        LJ (SR)  Disper. corr.   Coulomb (SR)   Coul. recip.
    2.81539e+04    5.85451e+04   -4.37322e+03   -4.97159e+05    2.91324e+03
      Potential    Kinetic En.   Total Energy  Conserved En.    Temperature
   -4.02113e+05    7.29651e+04   -3.29148e+05    8.64434e+07    3.02693e+02
 Pres. DC (bar) Pressure (bar)   Constr. rmsd
   -2.48930e+02    1.48675e+02    0.00000e+00

           Step           Time
      390640000   781280.00000

   Energies (kJ/mol)
        G96Bond       G96Angle    Proper Dih.  Improper Dih.          LJ-14
    2.36428e+03    3.64091e+03    2.83395e+03    1.13044e+03   -2.64723e+02
     Coulomb-14        LJ (SR)  Disper. corr.   Coulomb (SR)   Coul. recip.
    2.82024e+04    5.97659e+04   -4.35411e+03   -4.99688e+05    2.93676e+03
      Potential    Kinetic En.   Total Energy  Conserved En.    Temperature
   -4.03432e+05    7.21548e+04   -3.31278e+05    8.64440e+07    2.99332e+02
 Pres. DC (bar) Pressure (bar)   Constr. rmsd
   -2.46761e+02    2.12126e+02    0.00000e+00

           Step           Time
      390645000   781290.00000

   Energies (kJ/mol)
        G96Bond       G96Angle    Proper Dih.  Improper Dih.          LJ-14
    2.46108e+03    3.68531e+03    2.86020e+03    1.03835e+03   -3.59321e+02
     Coulomb-14        LJ (SR)  Disper. corr.   Coulomb (SR)   Coul. recip.
    2.80075e+04    5.74844e+04   -4.32070e+03   -4.96488e+05    3.02479e+03
      Potential    Kinetic En.   Total Energy  Conserved En.    Temperature
   -4.02606e+05    7.24277e+04   -3.30178e+05    8.64444e+07    3.00464e+02
 Pres. DC (bar) Pressure (bar)   Constr. rmsd
   -2.42993e+02   -3.64348e+02    0.00000e+00

           Step           Time
      390650000   781300.00000

   Energies (kJ/mol)
        G96Bond       G96Angle    Proper Dih.  Improper Dih.          LJ-14
    2.37340e+03    3.63609e+03    2.75549e+03    1.07123e+03   -3.22629e+02
     Coulomb-14        LJ (SR)  Disper. corr.   Coulomb (SR)   Coul. recip.
    2.83014e+04    5.77142e+04   -4.28290e+03   -4.96883e+05    3.02879e+03
      Potential    Kinetic En.   Total Energy  Conserved En.    Temperature
   -4.02608e+05    7.17326e+04   -3.30875e+05    8.64456e+07    2.97580e+02
 Pres. DC (bar) Pressure (bar)   Constr. rmsd
   -2.38766e+02   -2.57922e+02    0.00000e+00

           Step           Time
      390655000   781310.00000

   Energies (kJ/mol)
        G96Bond       G96Angle    Proper Dih.  Improper Dih.          LJ-14
    2.41365e+03    3.83231e+03    2.83753e+03    1.08384e+03   -3.12568e+02
     Coulomb-14        LJ (SR)  Disper. corr.   Coulomb (SR)   Coul. recip.
    2.80294e+04    5.96313e+04   -4.36850e+03   -4.99594e+05    2.88243e+03
      Potential    Kinetic En.   Total Energy  Conserved En.    Temperature
   -4.03564e+05    7.32790e+04   -3.30285e+05    8.64458e+07    3.03996e+02
 Pres. DC (bar) Pressure (bar)   Constr. rmsd
   -2.48393e+02    4.14299e+02    0.00000e+00

           Step           Time
      390660000   781320.00000

   Energies (kJ/mol)
        G96Bond       G96Angle    Proper Dih.  Improper Dih.          LJ-14
    2.36609e+03    3.80949e+03    2.78036e+03    1.09190e+03   -3.26132e+02
     Coulomb-14        LJ (SR)  Disper. corr.   Coulomb (SR)   Coul. recip.
    2.80622e+04    5.85659e+04   -4.34406e+03   -4.98373e+05    2.94400e+03
      Potential    Kinetic En.   Total Energy  Conserved En.    Temperature
   -4.03423e+05    7.33541e+04   -3.30069e+05    8.64468e+07    3.04307e+02
 Pres. DC (bar) Pressure (bar)   Constr. rmsd
   -2.45625e+02   -7.34557e+01    0.00000e+00

           Step           Time
      390665000   781330.00000

   Energies (kJ/mol)
        G96Bond       G96Angle    Proper Dih.  Improper Dih.          LJ-14
    2.46145e+03    3.51206e+03    2.79887e+03    1.03934e+03   -3.57541e+02
     Coulomb-14        LJ (SR)  Disper. corr.   Coulomb (SR)   Coul. recip.
    2.81704e+04    5.87397e+04   -4.35445e+03   -4.98398e+05    2.92806e+03
      Potential    Kinetic En.   Total Energy  Conserved En.    Temperature
   -4.03460e+05    7.19759e+04   -3.31484e+05    8.64489e+07    2.98590e+02
 Pres. DC (bar) Pressure (bar)   Constr. rmsd
   -2.46800e+02    1.38031e+01    0.00000e+00

           Step           Time
      390670000   781340.00000

   Energies (kJ/mol)
        G96Bond       G96Angle    Proper Dih.  Improper Dih.          LJ-14
    2.30867e+03    3.74886e+03    2.79701e+03    1.14091e+03   -3.28185e+02
     Coulomb-14        LJ (SR)  Disper. corr.   Coulomb (SR)   Coul. recip.
    2.78525e+04    5.90607e+04   -4.36517e+03   -4.98974e+05    2.94365e+03
      Potential    Kinetic En.   Total Energy  Conserved En.    Temperature
   -4.03815e+05    7.18474e+04   -3.31967e+05    8.64495e+07    2.98056e+02
 Pres. DC (bar) Pressure (bar)   Constr. rmsd
   -2.48015e+02    1.27500e+02    0.00000e+00

           Step           Time
      390675000   781350.00000

   Energies (kJ/mol)
        G96Bond       G96Angle    Proper Dih.  Improper Dih.          LJ-14
    2.31873e+03    3.57257e+03    2.74714e+03    1.11328e+03   -2.57999e+02
     Coulomb-14        LJ (SR)  Disper. corr.   Coulomb (SR)   Coul. recip.
    2.80466e+04    5.79385e+04   -4.34034e+03   -4.97766e+05    2.97906e+03
      Potential    Kinetic En.   Total Energy  Conserved En.    Temperature
   -4.03649e+05    7.32820e+04   -3.30367e+05    8.64503e+07    3.04008e+02
 Pres. DC (bar) Pressure (bar)   Constr. rmsd
   -2.45205e+02    6.90566e+01    0.00000e+00

           Step           Time
      390680000   781360.00000

   Energies (kJ/mol)
        G96Bond       G96Angle    Proper Dih.  Improper Dih.          LJ-14
    2.30107e+03    3.63363e+03    2.77850e+03    1.10959e+03   -3.22771e+02
     Coulomb-14        LJ (SR)  Disper. corr.   Coulomb (SR)   Coul. recip.
    2.81625e+04    5.83462e+04   -4.32219e+03   -4.97869e+05    2.91924e+03
      Potential    Kinetic En.   Total Energy  Conserved En.    Temperature
   -4.03263e+05    7.13916e+04   -3.31872e+05    8.64516e+07    2.96166e+02
 Pres. DC (bar) Pressure (bar)   Constr. rmsd
   -2.43161e+02   -7.13280e+01    0.00000e+00

           Step           Time
      390685000   781370.00000

   Energies (kJ/mol)
        G96Bond       G96Angle    Proper Dih.  Improper Dih.          LJ-14
    2.15659e+03    3.75163e+03    2.81043e+03    1.14673e+03   -3.25498e+02
     Coulomb-14        LJ (SR)  Disper. corr.   Coulomb (SR)   Coul. recip.
    2.79588e+04    5.87207e+04   -4.34079e+03   -4.97204e+05    2.99947e+03
      Potential    Kinetic En.   Total Energy  Conserved En.    Temperature
   -4.02326e+05    7.21172e+04   -3.30208e+05    8.64521e+07    2.99176e+02
 Pres. DC (bar) Pressure (bar)   Constr. rmsd
   -2.45256e+02   -1.36104e+02    0.00000e+00

           Step           Time
      390690000   781380.00000

   Energies (kJ/mol)
        G96Bond       G96Angle    Proper Dih.  Improper Dih.          LJ-14
    2.27547e+03    3.66560e+03    2.83490e+03    1.10110e+03   -3.53315e+02
     Coulomb-14        LJ (SR)  Disper. corr.   Coulomb (SR)   Coul. recip.
    2.77451e+04    5.81886e+04   -4.33980e+03   -4.97140e+05    3.01806e+03
      Potential    Kinetic En.   Total Energy  Conserved En.    Temperature
   -4.03004e+05    7.26129e+04   -3.30391e+05    8.64532e+07    3.01232e+02
 Pres. DC (bar) Pressure (bar)   Constr. rmsd
   -2.45145e+02   -9.56521e+01    0.00000e+00

           Step           Time
      390695000   781390.00000

   Energies (kJ/mol)
        G96Bond       G96Angle    Proper Dih.  Improper Dih.          LJ-14
    2.33570e+03    3.50149e+03    2.86544e+03    1.05816e+03   -3.74269e+02
     Coulomb-14        LJ (SR)  Disper. corr.   Coulomb (SR)   Coul. recip.
    2.78068e+04    5.90521e+04   -4.30475e+03   -4.98783e+05    2.98103e+03
      Potential    Kinetic En.   Total Energy  Conserved En.    Temperature
   -4.03861e+05    7.13190e+04   -3.32542e+05    8.64543e+07    2.95864e+02
 Pres. DC (bar) Pressure (bar)   Constr. rmsd
   -2.41205e+02   -1.63835e+02    0.00000e+00

           Step           Time
      390700000   781400.00000

   Energies (kJ/mol)
        G96Bond       G96Angle    Proper Dih.  Improper Dih.          LJ-14
    2.31990e+03    3.69928e+03    2.78988e+03    1.12303e+03   -2.73906e+02
     Coulomb-14        LJ (SR)  Disper. corr.   Coulomb (SR)   Coul. recip.
    2.78431e+04    5.89916e+04   -4.32927e+03   -4.99175e+05    2.93092e+03
      Potential    Kinetic En.   Total Energy  Conserved En.    Temperature
   -4.04081e+05    7.21611e+04   -3.31919e+05    8.64549e+07    2.99358e+02
 Pres. DC (bar) Pressure (bar)   Constr. rmsd
   -2.43958e+02    2.08550e+02    0.00000e+00

           Step           Time
      390705000   781410.00000

   Energies (kJ/mol)
        G96Bond       G96Angle    Proper Dih.  Improper Dih.          LJ-14
    2.26827e+03    3.83398e+03    2.77486e+03    1.03298e+03   -2.80200e+02
     Coulomb-14        LJ (SR)  Disper. corr.   Coulomb (SR)   Coul. recip.
    2.79416e+04    5.84860e+04   -4.32602e+03   -4.97734e+05    3.03299e+03
      Potential    Kinetic En.   Total Energy  Conserved En.    Temperature
   -4.02969e+05    7.23637e+04   -3.30606e+05    8.64557e+07    3.00198e+02
 Pres. DC (bar) Pressure (bar)   Constr. rmsd
   -2.43592e+02   -9.91841e+01    0.00000e+00

           Step           Time
      390710000   781420.00000

   Energies (kJ/mol)
        G96Bond       G96Angle    Proper Dih.  Improper Dih.          LJ-14
    2.27894e+03    3.50625e+03    2.88062e+03    1.05025e+03   -3.33955e+02
     Coulomb-14        LJ (SR)  Disper. corr.   Coulomb (SR)   Coul. recip.
    2.79943e+04    5.81908e+04   -4.30835e+03   -4.97037e+05    3.00013e+03
      Potential    Kinetic En.   Total Energy  Conserved En.    Temperature
   -4.02778e+05    7.27304e+04   -3.30048e+05    8.64570e+07    3.01720e+02
 Pres. DC (bar) Pressure (bar)   Constr. rmsd
   -2.41609e+02   -2.31649e+02    0.00000e+00

           Step           Time
      390715000   781430.00000

   Energies (kJ/mol)
        G96Bond       G96Angle    Proper Dih.  Improper Dih.          LJ-14
    2.35771e+03    3.63270e+03    2.72747e+03    1.12683e+03   -2.62065e+02
     Coulomb-14        LJ (SR)  Disper. corr.   Coulomb (SR)   Coul. recip.
    2.80544e+04    5.93841e+04   -4.37087e+03   -4.99404e+05    3.03566e+03
      Potential    Kinetic En.   Total Energy  Conserved En.    Temperature
   -4.03718e+05    7.29978e+04   -3.30720e+05    8.64582e+07    3.02829e+02
 Pres. DC (bar) Pressure (bar)   Constr. rmsd
   -2.48662e+02    3.04044e+02    0.00000e+00

           Step           Time
      390720000   781440.00000

   Energies (kJ/mol)
        G96Bond       G96Angle    Proper Dih.  Improper Dih.          LJ-14
    2.37927e+03    3.64589e+03    2.82013e+03    1.05610e+03   -3.29254e+02
     Coulomb-14        LJ (SR)  Disper. corr.   Coulomb (SR)   Coul. recip.
    2.81739e+04    6.05685e+04   -4.37866e+03   -5.01472e+05    3.00252e+03
      Potential    Kinetic En.   Total Energy  Conserved En.    Temperature
   -4.04533e+05    7.24385e+04   -3.32095e+05    8.64588e+07    3.00509e+02
 Pres. DC (bar) Pressure (bar)   Constr. rmsd
   -2.49548e+02    4.63593e+02    0.00000e+00

           Step           Time
      390725000   781450.00000

   Energies (kJ/mol)
        G96Bond       G96Angle    Proper Dih.  Improper Dih.          LJ-14
    2.21456e+03    3.58527e+03    2.83349e+03    1.08504e+03   -2.71399e+02
     Coulomb-14        LJ (SR)  Disper. corr.   Coulomb (SR)   Coul. recip.
    2.81586e+04    5.88828e+04   -4.39934e+03   -4.98757e+05    3.00109e+03
      Potential    Kinetic En.   Total Energy  Conserved En.    Temperature
   -4.03667e+05    7.20481e+04   -3.31619e+05    8.64604e+07    2.98889e+02
 Pres. DC (bar) Pressure (bar)   Constr. rmsd
   -2.51909e+02    3.86439e+02    0.00000e+00

           Step           Time
      390730000   781460.00000

   Energies (kJ/mol)
        G96Bond       G96Angle    Proper Dih.  Improper Dih.          LJ-14
    2.38501e+03    3.50968e+03    2.74844e+03    9.86812e+02   -2.85110e+02
     Coulomb-14        LJ (SR)  Disper. corr.   Coulomb (SR)   Coul. recip.
    2.81162e+04    5.79422e+04   -4.36088e+03   -4.98588e+05    2.96358e+03
      Potential    Kinetic En.   Total Energy  Conserved En.    Temperature
   -4.04582e+05    7.16028e+04   -3.32979e+05    8.64618e+07    2.97042e+02
 Pres. DC (bar) Pressure (bar)   Constr. rmsd
   -2.47528e+02   -2.38370e+02    0.00000e+00

           Step           Time
      390735000   781470.00000

   Energies (kJ/mol)
        G96Bond       G96Angle    Proper Dih.  Improper Dih.          LJ-14
    2.45015e+03    3.76107e+03    2.77987e+03    1.13022e+03   -3.87093e+02
     Coulomb-14        LJ (SR)  Disper. corr.   Coulomb (SR)   Coul. recip.
    2.79311e+04    5.81245e+04   -4.30521e+03   -4.97296e+05    2.95580e+03
      Potential    Kinetic En.   Total Energy  Conserved En.    Temperature
   -4.02856e+05    7.14229e+04   -3.31433e+05    8.64622e+07    2.96296e+02
 Pres. DC (bar) Pressure (bar)   Constr. rmsd
   -2.41257e+02   -3.43290e+02    0.00000e+00

           Step           Time
      390740000   781480.00000

   Energies (kJ/mol)
        G96Bond       G96Angle    Proper Dih.  Improper Dih.          LJ-14
    2.44023e+03    3.60116e+03    2.82102e+03    1.01841e+03   -3.96084e+02
     Coulomb-14        LJ (SR)  Disper. corr.   Coulomb (SR)   Coul. recip.
    2.81489e+04    5.82130e+04   -4.36323e+03   -4.98293e+05    2.87327e+03
      Potential    Kinetic En.   Total Energy  Conserved En.    Temperature
   -4.03936e+05    7.22521e+04   -3.31684e+05    8.64627e+07    2.99736e+02
 Pres. DC (bar) Pressure (bar)   Constr. rmsd
   -2.47796e+02   -8.62482e+01    0.00000e+00

           Step           Time
      390745000   781490.00000

   Energies (kJ/mol)
        G96Bond       G96Angle    Proper Dih.  Improper Dih.          LJ-14
    2.33398e+03    3.57068e+03    2.89472e+03    1.06220e+03   -3.67888e+02
     Coulomb-14        LJ (SR)  Disper. corr.   Coulomb (SR)   Coul. recip.
    2.82692e+04    5.98642e+04   -4.35711e+03   -5.00518e+05    2.97022e+03
      Potential    Kinetic En.   Total Energy  Conserved En.    Temperature
   -4.04278e+05    7.14480e+04   -3.32830e+05    8.64650e+07    2.96399e+02
 Pres. DC (bar) Pressure (bar)   Constr. rmsd
   -2.47102e+02    1.32595e+01    0.00000e+00

           Step           Time
      390750000   781500.00000

   Energies (kJ/mol)
        G96Bond       G96Angle    Proper Dih.  Improper Dih.          LJ-14
    2.48281e+03    3.81350e+03    2.84618e+03    1.14109e+03   -3.86101e+02
     Coulomb-14        LJ (SR)  Disper. corr.   Coulomb (SR)   Coul. recip.
    2.80066e+04    5.98393e+04   -4.36501e+03   -4.98859e+05    2.93887e+03
      Potential    Kinetic En.   Total Energy  Conserved En.    Temperature
   -4.02542e+05    7.34340e+04   -3.29108e+05    8.64672e+07    3.04638e+02
 Pres. DC (bar) Pressure (bar)   Constr. rmsd
   -2.47997e+02    3.99576e+02    0.00000e+00

           Step           Time
      390755000   781510.00000

   Energies (kJ/mol)
        G96Bond       G96Angle    Proper Dih.  Improper Dih.          LJ-14
    2.13233e+03    3.76906e+03    2.79326e+03    1.11734e+03   -3.60972e+02
     Coulomb-14        LJ (SR)  Disper. corr.   Coulomb (SR)   Coul. recip.
    2.81527e+04    5.80447e+04   -4.33996e+03   -4.97527e+05    3.04896e+03
      Potential    Kinetic En.   Total Energy  Conserved En.    Temperature
   -4.03170e+05    7.17574e+04   -3.31413e+05    8.64688e+07    2.97683e+02
 Pres. DC (bar) Pressure (bar)   Constr. rmsd
   -2.45162e+02   -5.04711e+01    0.00000e+00

           Step           Time
      390760000   781520.00000

   Energies (kJ/mol)
        G96Bond       G96Angle    Proper Dih.  Improper Dih.          LJ-14
    2.25509e+03    3.52126e+03    2.71498e+03    1.02976e+03   -2.77380e+02
     Coulomb-14        LJ (SR)  Disper. corr.   Coulomb (SR)   Coul. recip.
    2.80266e+04    5.98695e+04   -4.36180e+03   -5.00226e+05    3.05491e+03
      Potential    Kinetic En.   Total Energy  Conserved En.    Temperature
   -4.04393e+05    7.15969e+04   -3.32796e+05    8.64695e+07    2.97017e+02
 Pres. DC (bar) Pressure (bar)   Constr. rmsd
   -2.47632e+02    3.38760e+02    0.00000e+00

           Step           Time
      390765000   781530.00000

   Energies (kJ/mol)
        G96Bond       G96Angle    Proper Dih.  Improper Dih.          LJ-14
    2.28938e+03    3.77489e+03    2.79119e+03    1.11737e+03   -3.77918e+02
     Coulomb-14        LJ (SR)  Disper. corr.   Coulomb (SR)   Coul. recip.
    2.78517e+04    5.82461e+04   -4.31509e+03   -4.96787e+05    3.11026e+03
      Potential    Kinetic En.   Total Energy  Conserved En.    Temperature
   -4.02299e+05    7.22196e+04   -3.30080e+05    8.64708e+07    2.99601e+02
 Pres. DC (bar) Pressure (bar)   Constr. rmsd
   -2.42364e+02   -5.70221e+01    0.00000e+00

           Step           Time
      390770000   781540.00000

   Energies (kJ/mol)
        G96Bond       G96Angle    Proper Dih.  Improper Dih.          LJ-14
    2.30745e+03    3.61996e+03    2.78047e+03    9.91827e+02   -3.69694e+02
     Coulomb-14        LJ (SR)  Disper. corr.   Coulomb (SR)   Coul. recip.
    2.78674e+04    5.89875e+04   -4.33000e+03   -4.98860e+05    2.95330e+03
      Potential    Kinetic En.   Total Energy  Conserved En.    Temperature
   -4.04052e+05    7.16042e+04   -3.32447e+05    8.64715e+07    2.97048e+02
 Pres. DC (bar) Pressure (bar)   Constr. rmsd
   -2.44040e+02   -2.19283e+02    0.00000e+00

           Step           Time
      390775000   781550.00000

   Energies (kJ/mol)
        G96Bond       G96Angle    Proper Dih.  Improper Dih.          LJ-14
    2.37682e+03    3.78504e+03    2.89828e+03    1.07928e+03   -3.49326e+02
     Coulomb-14        LJ (SR)  Disper. corr.   Coulomb (SR)   Coul. recip.
    2.78954e+04    5.92143e+04   -4.35275e+03   -4.98852e+05    2.89169e+03
      Potential    Kinetic En.   Total Energy  Conserved En.    Temperature
   -4.03413e+05    7.32359e+04   -3.30177e+05    8.64723e+07    3.03817e+02
 Pres. DC (bar) Pressure (bar)   Constr. rmsd
   -2.46608e+02    2.42210e+02    0.00000e+00

           Step           Time
      390780000   781560.00000

   Energies (kJ/mol)
        G96Bond       G96Angle    Proper Dih.  Improper Dih.          LJ-14
    2.47303e+03    3.69352e+03    2.74278e+03    1.04995e+03   -3.32175e+02
     Coulomb-14        LJ (SR)  Disper. corr.   Coulomb (SR)   Coul. recip.
    2.80067e+04    5.73130e+04   -4.30211e+03   -4.96443e+05    2.92158e+03
      Potential    Kinetic En.   Total Energy  Conserved En.    Temperature
   -4.02877e+05    7.20539e+04   -3.30823e+05    8.64731e+07    2.98913e+02
 Pres. DC (bar) Pressure (bar)   Constr. rmsd
   -2.40910e+02   -2.78561e+02    0.00000e+00

           Step           Time
      390785000   781570.00000

   Energies (kJ/mol)
        G96Bond       G96Angle    Proper Dih.  Improper Dih.          LJ-14
    2.31953e+03    3.66118e+03    2.84498e+03    1.12093e+03   -2.69756e+02
     Coulomb-14        LJ (SR)  Disper. corr.   Coulomb (SR)   Coul. recip.
    2.78164e+04    5.87709e+04   -4.31043e+03   -4.97642e+05    3.02159e+03
      Potential    Kinetic En.   Total Energy  Conserved En.    Temperature
   -4.02667e+05    7.22773e+04   -3.30389e+05    8.64739e+07    2.99840e+02
 Pres. DC (bar) Pressure (bar)   Constr. rmsd
   -2.41842e+02   -1.37316e+02    0.00000e+00

           Step           Time
      390790000   781580.00000

   Energies (kJ/mol)
        G96Bond       G96Angle    Proper Dih.  Improper Dih.          LJ-14
    2.42447e+03    3.70122e+03    2.80957e+03    1.14552e+03   -3.65806e+02
     Coulomb-14        LJ (SR)  Disper. corr.   Coulomb (SR)   Coul. recip.
    2.79680e+04    5.82364e+04   -4.35398e+03   -4.97089e+05    2.98347e+03
      Potential    Kinetic En.   Total Energy  Conserved En.    Temperature
   -4.02540e+05    7.26151e+04   -3.29925e+05    8.64749e+07    3.01241e+02
 Pres. DC (bar) Pressure (bar)   Constr. rmsd
   -2.46747e+02   -2.73402e+01    0.00000e+00

           Step           Time
      390795000   781590.00000

   Energies (kJ/mol)
        G96Bond       G96Angle    Proper Dih.  Improper Dih.          LJ-14
    2.42483e+03    3.80511e+03    2.79393e+03    1.12183e+03   -3.28008e+02
     Coulomb-14        LJ (SR)  Disper. corr.   Coulomb (SR)   Coul. recip.
    2.79502e+04    5.71370e+04   -4.30700e+03   -4.96538e+05    3.03398e+03
      Potential    Kinetic En.   Total Energy  Conserved En.    Temperature
   -4.02906e+05    7.18856e+04   -3.31020e+05    8.64755e+07    2.98215e+02
 Pres. DC (bar) Pressure (bar)   Constr. rmsd
   -2.41457e+02   -5.82005e+02    0.00000e+00

           Step           Time
      390800000   781600.00000

   Energies (kJ/mol)
        G96Bond       G96Angle    Proper Dih.  Improper Dih.          LJ-14
    2.40233e+03    3.75424e+03    2.88560e+03    1.11263e+03   -2.93436e+02
     Coulomb-14        LJ (SR)  Disper. corr.   Coulomb (SR)   Coul. recip.
    2.80333e+04    5.85143e+04   -4.34223e+03   -4.98140e+05    2.95423e+03
      Potential    Kinetic En.   Total Energy  Conserved En.    Temperature
   -4.03119e+05    7.35013e+04   -3.29618e+05    8.64765e+07    3.04918e+02
 Pres. DC (bar) Pressure (bar)   Constr. rmsd
   -2.45418e+02   -4.97120e+01    0.00000e+00

           Step           Time
      390805000   781610.00000

   Energies (kJ/mol)
        G96Bond       G96Angle    Proper Dih.  Improper Dih.          LJ-14
    2.36571e+03    3.67365e+03    2.88792e+03    1.16865e+03   -4.04863e+02
     Coulomb-14        LJ (SR)  Disper. corr.   Coulomb (SR)   Coul. recip.
    2.77900e+04    6.04271e+04   -4.35246e+03   -5.00299e+05    2.98663e+03
      Potential    Kinetic En.   Total Energy  Conserved En.    Temperature
   -4.03757e+05    7.23894e+04   -3.31368e+05    8.64772e+07    3.00305e+02
 Pres. DC (bar) Pressure (bar)   Constr. rmsd
   -2.46574e+02    1.54345e+02    0.00000e+00

           Step           Time
      390810000   781620.00000

   Energies (kJ/mol)
        G96Bond       G96Angle    Proper Dih.  Improper Dih.          LJ-14
    2.28947e+03    3.59715e+03    2.92853e+03    1.15622e+03   -3.35011e+02
     Coulomb-14        LJ (SR)  Disper. corr.   Coulomb (SR)   Coul. recip.
    2.81606e+04    5.81417e+04   -4.31682e+03   -4.97378e+05    3.07862e+03
      Potential    Kinetic En.   Total Energy  Conserved En.    Temperature
   -4.02678e+05    7.23039e+04   -3.30374e+05    8.64786e+07    2.99950e+02
 Pres. DC (bar) Pressure (bar)   Constr. rmsd
   -2.42558e+02   -1.34636e+02    0.00000e+00

           Step           Time
      390815000   781630.00000

   Energies (kJ/mol)
        G96Bond       G96Angle    Proper Dih.  Improper Dih.          LJ-14
    2.27696e+03    3.74559e+03    2.87616e+03    1.11471e+03   -3.27729e+02
     Coulomb-14        LJ (SR)  Disper. corr.   Coulomb (SR)   Coul. recip.
    2.80874e+04    5.76744e+04   -4.27834e+03   -4.95964e+05    3.06837e+03
      Potential    Kinetic En.   Total Energy  Conserved En.    Temperature
   -4.01726e+05    7.27733e+04   -3.28953e+05    8.64790e+07    3.01898e+02
 Pres. DC (bar) Pressure (bar)   Constr. rmsd
   -2.38259e+02   -3.15489e+02    0.00000e+00

           Step           Time
      390820000   781640.00000

   Energies (kJ/mol)
        G96Bond       G96Angle    Proper Dih.  Improper Dih.          LJ-14
    2.34384e+03    3.88463e+03    2.72652e+03    1.04966e+03   -3.96961e+02
     Coulomb-14        LJ (SR)  Disper. corr.   Coulomb (SR)   Coul. recip.
    2.76014e+04    5.77637e+04   -4.29488e+03   -4.95418e+05    3.07523e+03
      Potential    Kinetic En.   Total Energy  Conserved En.    Temperature
   -4.01665e+05    7.20052e+04   -3.29660e+05    8.64798e+07    2.98711e+02
 Pres. DC (bar) Pressure (bar)   Constr. rmsd
   -2.40102e+02   -1.37504e+02    0.00000e+00

           Step           Time
      390825000   781650.00000

   Energies (kJ/mol)
        G96Bond       G96Angle    Proper Dih.  Improper Dih.          LJ-14
    2.36480e+03    3.73403e+03    2.74629e+03    1.10763e+03   -3.50254e+02
     Coulomb-14        LJ (SR)  Disper. corr.   Coulomb (SR)   Coul. recip.
    2.80399e+04    5.87513e+04   -4.33051e+03   -4.98263e+05    2.99189e+03
      Potential    Kinetic En.   Total Energy  Conserved En.    Temperature
   -4.03208e+05    7.28905e+04   -3.30317e+05    8.64809e+07    3.02384e+02
 Pres. DC (bar) Pressure (bar)   Constr. rmsd
   -2.44097e+02   -1.44889e+02    0.00000e+00

           Step           Time
      390830000   781660.00000

   Energies (kJ/mol)
        G96Bond       G96Angle    Proper Dih.  Improper Dih.          LJ-14
    2.35584e+03    3.78627e+03    2.77755e+03    1.07218e+03   -2.68867e+02
     Coulomb-14        LJ (SR)  Disper. corr.   Coulomb (SR)   Coul. recip.
    2.77718e+04    5.81180e+04   -4.33415e+03   -4.97641e+05    3.03365e+03
      Potential    Kinetic En.   Total Energy  Conserved En.    Temperature
   -4.03328e+05    7.25708e+04   -3.30758e+05    8.64821e+07    3.01057e+02
 Pres. DC (bar) Pressure (bar)   Constr. rmsd
   -2.44507e+02   -7.39864e+01    0.00000e+00

           Step           Time
      390835000   781670.00000

   Energies (kJ/mol)
        G96Bond       G96Angle    Proper Dih.  Improper Dih.          LJ-14
    2.37768e+03    3.70902e+03    2.84722e+03    1.12347e+03   -2.92044e+02
     Coulomb-14        LJ (SR)  Disper. corr.   Coulomb (SR)   Coul. recip.
    2.80463e+04    5.83516e+04   -4.35862e+03   -4.97689e+05    2.99684e+03
      Potential    Kinetic En.   Total Energy  Conserved En.    Temperature
   -4.02888e+05    7.26926e+04   -3.30195e+05    8.64828e+07    3.01563e+02
 Pres. DC (bar) Pressure (bar)   Constr. rmsd
   -2.47272e+02    1.59467e+02    0.00000e+00

           Step           Time
      390840000   781680.00000

   Energies (kJ/mol)
        G96Bond       G96Angle    Proper Dih.  Improper Dih.          LJ-14
    2.34101e+03    3.64460e+03    2.77244e+03    1.14835e+03   -2.66431e+02
     Coulomb-14        LJ (SR)  Disper. corr.   Coulomb (SR)   Coul. recip.
    2.79321e+04    5.80252e+04   -4.34924e+03   -4.96879e+05    2.95524e+03
      Potential    Kinetic En.   Total Energy  Conserved En.    Temperature
   -4.02676e+05    7.34633e+04   -3.29212e+05    8.64834e+07    3.04760e+02
 Pres. DC (bar) Pressure (bar)   Constr. rmsd
   -2.46210e+02    1.37329e+02    0.00000e+00

           Step           Time
      390845000   781690.00000

   Energies (kJ/mol)
        G96Bond       G96Angle    Proper Dih.  Improper Dih.          LJ-14
    2.37333e+03    3.56879e+03    2.77416e+03    1.13619e+03   -2.91892e+02
     Coulomb-14        LJ (SR)  Disper. corr.   Coulomb (SR)   Coul. recip.
    2.79667e+04    5.96362e+04   -4.30966e+03   -5.00368e+05    2.99312e+03
      Potential    Kinetic En.   Total Energy  Conserved En.    Temperature
   -4.04521e+05    7.22616e+04   -3.32259e+05    8.64850e+07    2.99775e+02
 Pres. DC (bar) Pressure (bar)   Constr. rmsd
   -2.41755e+02    6.24846e+01    0.00000e+00

           Step           Time
      390850000   781700.00000

   Energies (kJ/mol)
        G96Bond       G96Angle    Proper Dih.  Improper Dih.          LJ-14
    2.30502e+03    3.82746e+03    2.73947e+03    1.19769e+03   -3.92844e+02
     Coulomb-14        LJ (SR)  Disper. corr.   Coulomb (SR)   Coul. recip.
    2.78523e+04    6.00046e+04   -4.37449e+03   -4.99955e+05    2.99451e+03
      Potential    Kinetic En.   Total Energy  Conserved En.    Temperature
   -4.03801e+05    7.20762e+04   -3.31725e+05    8.64859e+07    2.99006e+02
 Pres. DC (bar) Pressure (bar)   Constr. rmsd
   -2.49074e+02    4.47470e+02    0.00000e+00

           Step           Time
      390855000   781710.00000

   Energies (kJ/mol)
        G96Bond       G96Angle    Proper Dih.  Improper Dih.          LJ-14
    2.26723e+03    3.71505e+03    2.73662e+03    1.06040e+03   -3.28687e+02
     Coulomb-14        LJ (SR)  Disper. corr.   Coulomb (SR)   Coul. recip.
    2.81010e+04    5.97033e+04   -4.35010e+03   -5.00773e+05    2.96743e+03
      Potential    Kinetic En.   Total Energy  Conserved En.    Temperature
   -4.04901e+05    7.21664e+04   -3.32734e+05    8.64868e+07    2.99380e+02
 Pres. DC (bar) Pressure (bar)   Constr. rmsd
   -2.46308e+02    1.60134e+02    0.00000e+00

           Step           Time
      390860000   781720.00000

   Energies (kJ/mol)
        G96Bond       G96Angle    Proper Dih.  Improper Dih.          LJ-14
    2.34527e+03    3.75795e+03    2.76102e+03    1.08257e+03   -2.55280e+02
     Coulomb-14        LJ (SR)  Disper. corr.   Coulomb (SR)   Coul. recip.
    2.79242e+04    5.99350e+04   -4.40057e+03   -4.99807e+05    2.97902e+03
      Potential    Kinetic En.   Total Energy  Conserved En.    Temperature
   -4.03678e+05    7.19339e+04   -3.31744e+05    8.64880e+07    2.98415e+02
 Pres. DC (bar) Pressure (bar)   Constr. rmsd
   -2.52049e+02    6.09845e+02    0.00000e+00

           Step           Time
      390865000   781730.00000

   Energies (kJ/mol)
        G96Bond       G96Angle    Proper Dih.  Improper Dih.          LJ-14
    2.32400e+03    3.75836e+03    2.73707e+03    1.11830e+03   -2.69099e+02
     Coulomb-14        LJ (SR)  Disper. corr.   Coulomb (SR)   Coul. recip.
    2.79970e+04    5.94400e+04   -4.38286e+03   -4.98817e+05    2.92197e+03
      Potential    Kinetic En.   Total Energy  Conserved En.    Temperature
   -4.03173e+05    7.26028e+04   -3.30570e+05    8.64890e+07    3.01190e+02
 Pres. DC (bar) Pressure (bar)   Constr. rmsd
   -2.50027e+02    4.10555e+02    0.00000e+00

           Step           Time
      390870000   781740.00000

   Energies (kJ/mol)
        G96Bond       G96Angle    Proper Dih.  Improper Dih.          LJ-14
    2.39065e+03    3.74873e+03    2.86528e+03    1.02875e+03   -3.93003e+02
     Coulomb-14        LJ (SR)  Disper. corr.   Coulomb (SR)   Coul. recip.
    2.77570e+04    5.69785e+04   -4.33844e+03   -4.96099e+05    2.97166e+03
      Potential    Kinetic En.   Total Energy  Conserved En.    Temperature
   -4.03090e+05    7.21833e+04   -3.30907e+05    8.64897e+07    2.99450e+02
 Pres. DC (bar) Pressure (bar)   Constr. rmsd
   -2.44991e+02   -4.93856e+02    0.00000e+00

           Step           Time
      390875000   781750.00000

   Energies (kJ/mol)
        G96Bond       G96Angle    Proper Dih.  Improper Dih.          LJ-14
    2.30060e+03    3.54597e+03    2.92281e+03    1.10383e+03   -3.54877e+02
     Coulomb-14        LJ (SR)  Disper. corr.   Coulomb (SR)   Coul. recip.
    2.79792e+04    5.98213e+04   -4.38610e+03   -5.00507e+05    2.96246e+03
      Potential    Kinetic En.   Total Energy  Conserved En.    Temperature
   -4.04612e+05    7.22904e+04   -3.32321e+05    8.64908e+07    2.99894e+02
 Pres. DC (bar) Pressure (bar)   Constr. rmsd
   -2.50397e+02    2.12220e+02    0.00000e+00

           Step           Time
      390880000   781760.00000

   Energies (kJ/mol)
        G96Bond       G96Angle    Proper Dih.  Improper Dih.          LJ-14
    2.26304e+03    3.64874e+03    2.80738e+03    1.10415e+03   -2.73938e+02
     Coulomb-14        LJ (SR)  Disper. corr.   Coulomb (SR)   Coul. recip.
    2.79714e+04    5.84484e+04   -4.31745e+03   -4.97232e+05    3.05721e+03
      Potential    Kinetic En.   Total Energy  Conserved En.    Temperature
   -4.02523e+05    7.18155e+04   -3.30708e+05    8.64916e+07    2.97924e+02
 Pres. DC (bar) Pressure (bar)   Constr. rmsd
   -2.42629e+02   -1.77604e+02    0.00000e+00

           Step           Time
      390885000   781770.00000

   Energies (kJ/mol)
        G96Bond       G96Angle    Proper Dih.  Improper Dih.          LJ-14
    2.28301e+03    3.74490e+03    2.80548e+03    1.16797e+03   -2.33007e+02
     Coulomb-14        LJ (SR)  Disper. corr.   Coulomb (SR)   Coul. recip.
    2.81329e+04    5.95314e+04   -4.31954e+03   -4.98099e+05    2.99899e+03
      Potential    Kinetic En.   Total Energy  Conserved En.    Temperature
   -4.01987e+05    7.33182e+04   -3.28669e+05    8.64926e+07    3.04158e+02
 Pres. DC (bar) Pressure (bar)   Constr. rmsd
   -2.42863e+02    2.75575e+02    0.00000e+00

           Step           Time
      390890000   781780.00000

   Energies (kJ/mol)
        G96Bond       G96Angle    Proper Dih.  Improper Dih.          LJ-14
    2.32068e+03    3.57176e+03    2.84971e+03    1.03714e+03   -3.86848e+02
     Coulomb-14        LJ (SR)  Disper. corr.   Coulomb (SR)   Coul. recip.
    2.80383e+04    5.95150e+04   -4.35684e+03   -4.99786e+05    2.97443e+03
      Potential    Kinetic En.   Total Energy  Conserved En.    Temperature
   -4.04223e+05    7.22009e+04   -3.32022e+05    8.64935e+07    2.99523e+02
 Pres. DC (bar) Pressure (bar)   Constr. rmsd
   -2.47070e+02    1.00105e+01    0.00000e+00

           Step           Time
      390895000   781790.00000

   Energies (kJ/mol)
        G96Bond       G96Angle    Proper Dih.  Improper Dih.          LJ-14
    2.36767e+03    3.71370e+03    2.77579e+03    1.07360e+03   -2.62195e+02
     Coulomb-14        LJ (SR)  Disper. corr.   Coulomb (SR)   Coul. recip.
    2.81520e+04    5.95910e+04   -4.34758e+03   -4.98991e+05    3.06521e+03
      Potential    Kinetic En.   Total Energy  Conserved En.    Temperature
   -4.02862e+05    7.23552e+04   -3.30506e+05    8.64945e+07    3.00163e+02
 Pres. DC (bar) Pressure (bar)   Constr. rmsd
   -2.46022e+02    4.55028e+02    0.00000e+00

           Step           Time
      390900000   781800.00000

   Energies (kJ/mol)
        G96Bond       G96Angle    Proper Dih.  Improper Dih.          LJ-14
    2.34979e+03    3.88150e+03    2.75155e+03    1.12842e+03   -4.04189e+02
     Coulomb-14        LJ (SR)  Disper. corr.   Coulomb (SR)   Coul. recip.
    2.80127e+04    5.89793e+04   -4.37000e+03   -4.98864e+05    3.00379e+03
      Potential    Kinetic En.   Total Energy  Conserved En.    Temperature
   -4.03531e+05    7.24098e+04   -3.31121e+05    8.64966e+07    3.00389e+02
 Pres. DC (bar) Pressure (bar)   Constr. rmsd
   -2.48563e+02    2.29951e+02    0.00000e+00

           Step           Time
      390905000   781810.00000

   Energies (kJ/mol)
        G96Bond       G96Angle    Proper Dih.  Improper Dih.          LJ-14
    2.20064e+03    3.68884e+03    2.72819e+03    1.12961e+03   -3.29691e+02
     Coulomb-14        LJ (SR)  Disper. corr.   Coulomb (SR)   Coul. recip.
    2.82940e+04    5.96897e+04   -4.35847e+03   -4.99449e+05    3.02492e+03
      Potential    Kinetic En.   Total Energy  Conserved En.    Temperature
   -4.03381e+05    7.20031e+04   -3.31378e+05    8.64972e+07    2.98702e+02
 Pres. DC (bar) Pressure (bar)   Constr. rmsd
   -2.47255e+02    3.89766e+02    0.00000e+00

           Step           Time
      390910000   781820.00000

   Energies (kJ/mol)
        G96Bond       G96Angle    Proper Dih.  Improper Dih.          LJ-14
    2.39646e+03    3.50560e+03    2.77922e+03    1.18012e+03   -3.15603e+02
     Coulomb-14        LJ (SR)  Disper. corr.   Coulomb (SR)   Coul. recip.
    2.82274e+04    5.87834e+04   -4.35315e+03   -4.99233e+05    3.00999e+03
      Potential    Kinetic En.   Total Energy  Conserved En.    Temperature
   -4.04020e+05    7.17028e+04   -3.32317e+05    8.64981e+07    2.97457e+02
 Pres. DC (bar) Pressure (bar)   Constr. rmsd
   -2.46652e+02    3.52789e+01    0.00000e+00

           Step           Time
      390915000   781830.00000

   Energies (kJ/mol)
        G96Bond       G96Angle    Proper Dih.  Improper Dih.          LJ-14
    2.31839e+03    3.69970e+03    2.69384e+03    1.08030e+03   -2.99119e+02
     Coulomb-14        LJ (SR)  Disper. corr.   Coulomb (SR)   Coul. recip.
    2.80705e+04    5.79943e+04   -4.36354e+03   -4.97979e+05    2.91192e+03
      Potential    Kinetic En.   Total Energy  Conserved En.    Temperature
   -4.03873e+05    7.16665e+04   -3.32206e+05    8.64990e+07    2.97306e+02
 Pres. DC (bar) Pressure (bar)   Constr. rmsd
   -2.47830e+02   -1.35781e+02    0.00000e+00

           Step           Time
      390920000   781840.00000

   Energies (kJ/mol)
        G96Bond       G96Angle    Proper Dih.  Improper Dih.          LJ-14
    2.37748e+03    3.67008e+03    2.88244e+03    1.10673e+03   -3.23794e+02
     Coulomb-14        LJ (SR)  Disper. corr.   Coulomb (SR)   Coul. recip.
    2.81654e+04    5.79777e+04   -4.36640e+03   -4.97943e+05    3.00511e+03
      Potential    Kinetic En.   Total Energy  Conserved En.    Temperature
   -4.03448e+05    7.22121e+04   -3.31236e+05    8.65002e+07    2.99569e+02
 Pres. DC (bar) Pressure (bar)   Constr. rmsd
   -2.48155e+02    9.86323e+01    0.00000e+00

           Step           Time
      390925000   781850.00000

   Energies (kJ/mol)
        G96Bond       G96Angle    Proper Dih.  Improper Dih.          LJ-14
    2.27263e+03    3.73154e+03    2.82910e+03    1.13819e+03   -2.54837e+02
     Coulomb-14        LJ (SR)  Disper. corr.   Coulomb (SR)   Coul. recip.
    2.80145e+04    5.93939e+04   -4.33239e+03   -4.99408e+05    3.04452e+03
      Potential    Kinetic En.   Total Energy  Conserved En.    Temperature
   -4.03571e+05    7.16929e+04   -3.31878e+05    8.65007e+07    2.97416e+02
 Pres. DC (bar) Pressure (bar)   Constr. rmsd
   -2.44308e+02    1.55184e+01    0.00000e+00

           Step           Time
      390930000   781860.00000

   Energies (kJ/mol)
        G96Bond       G96Angle    Proper Dih.  Improper Dih.          LJ-14
    2.31847e+03    3.72289e+03    2.84877e+03    1.07737e+03   -3.73869e+02
     Coulomb-14        LJ (SR)  Disper. corr.   Coulomb (SR)   Coul. recip.
    2.82586e+04    5.93452e+04   -4.35068e+03   -5.00400e+05    2.92939e+03
      Potential    Kinetic En.   Total Energy  Conserved En.    Temperature
   -4.04624e+05    7.23595e+04   -3.32264e+05    8.65021e+07    3.00181e+02
 Pres. DC (bar) Pressure (bar)   Constr. rmsd
   -2.46373e+02    1.36331e+02    0.00000e+00

           Step           Time
      390935000   781870.00000

   Energies (kJ/mol)
        G96Bond       G96Angle    Proper Dih.  Improper Dih.          LJ-14
    2.46293e+03    3.82062e+03    2.77115e+03    1.19969e+03   -3.05307e+02
     Coulomb-14        LJ (SR)  Disper. corr.   Coulomb (SR)   Coul. recip.
    2.79354e+04    5.71247e+04   -4.31717e+03   -4.96052e+05    3.12920e+03
      Potential    Kinetic En.   Total Energy  Conserved En.    Temperature
   -4.02231e+05    7.27881e+04   -3.29442e+05    8.65043e+07    3.01959e+02
 Pres. DC (bar) Pressure (bar)   Constr. rmsd
   -2.42597e+02   -3.55785e+02    0.00000e+00

           Step           Time
      390940000   781880.00000

   Energies (kJ/mol)
        G96Bond       G96Angle    Proper Dih.  Improper Dih.          LJ-14
    2.30650e+03    3.80746e+03    2.85445e+03    1.10769e+03   -3.46728e+02
     Coulomb-14        LJ (SR)  Disper. corr.   Coulomb (SR)   Coul. recip.
    2.80918e+04    5.71565e+04   -4.32460e+03   -4.96095e+05    2.99866e+03
      Potential    Kinetic En.   Total Energy  Conserved En.    Temperature
   -4.02444e+05    7.24826e+04   -3.29961e+05    8.65047e+07    3.00692e+02
 Pres. DC (bar) Pressure (bar)   Constr. rmsd
   -2.43432e+02   -2.43226e+02    0.00000e+00

           Step           Time
      390945000   781890.00000

   Energies (kJ/mol)
        G96Bond       G96Angle    Proper Dih.  Improper Dih.          LJ-14
    2.30290e+03    3.46763e+03    2.78583e+03    1.09219e+03   -2.34213e+02
     Coulomb-14        LJ (SR)  Disper. corr.   Coulomb (SR)   Coul. recip.
    2.82137e+04    5.76853e+04   -4.31560e+03   -4.96344e+05    3.01909e+03
      Potential    Kinetic En.   Total Energy  Conserved En.    Temperature
   -4.02328e+05    7.25735e+04   -3.29754e+05    8.65056e+07    3.01069e+02
 Pres. DC (bar) Pressure (bar)   Constr. rmsd
   -2.42421e+02   -1.84708e+02    0.00000e+00

           Step           Time
      390950000   781900.00000

   Energies (kJ/mol)
        G96Bond       G96Angle    Proper Dih.  Improper Dih.          LJ-14
    2.32057e+03    3.63299e+03    2.79850e+03    1.07386e+03   -2.71512e+02
     Coulomb-14        LJ (SR)  Disper. corr.   Coulomb (SR)   Coul. recip.
    2.81403e+04    6.02308e+04   -4.35227e+03   -4.99441e+05    3.11089e+03
      Potential    Kinetic En.   Total Energy  Conserved En.    Temperature
   -4.02757e+05    7.17657e+04   -3.30991e+05    8.65077e+07    2.97718e+02
 Pres. DC (bar) Pressure (bar)   Constr. rmsd
   -2.46553e+02    2.04894e+02    0.00000e+00

           Step           Time
      390955000   781910.00000

   Energies (kJ/mol)
        G96Bond       G96Angle    Proper Dih.  Improper Dih.          LJ-14
    2.35747e+03    3.56058e+03    2.79322e+03    1.19925e+03   -2.67061e+02
     Coulomb-14        LJ (SR)  Disper. corr.   Coulomb (SR)   Coul. recip.
    2.80928e+04    5.86517e+04   -4.33561e+03   -4.97884e+05    3.03787e+03
      Potential    Kinetic En.   Total Energy  Conserved En.    Temperature
   -4.02794e+05    7.32976e+04   -3.29496e+05    8.65086e+07    3.04073e+02
 Pres. DC (bar) Pressure (bar)   Constr. rmsd
   -2.44672e+02   -3.74920e+01    0.00000e+00

           Step           Time
      390960000   781920.00000

   Energies (kJ/mol)
        G96Bond       G96Angle    Proper Dih.  Improper Dih.          LJ-14
    2.39270e+03    3.70644e+03    2.79739e+03    1.04137e+03   -3.62733e+02
     Coulomb-14        LJ (SR)  Disper. corr.   Coulomb (SR)   Coul. recip.
    2.81406e+04    6.01210e+04   -4.34328e+03   -4.99994e+05    3.02345e+03
      Potential    Kinetic En.   Total Energy  Conserved En.    Temperature
   -4.03477e+05    7.28601e+04   -3.30616e+05    8.65096e+07    3.02258e+02
 Pres. DC (bar) Pressure (bar)   Constr. rmsd
   -2.45536e+02    2.10574e+02    0.00000e+00

           Step           Time
      390965000   781930.00000

   Energies (kJ/mol)
        G96Bond       G96Angle    Proper Dih.  Improper Dih.          LJ-14
    2.33800e+03    3.86104e+03    2.77624e+03    1.13097e+03   -2.99574e+02
     Coulomb-14        LJ (SR)  Disper. corr.   Coulomb (SR)   Coul. recip.
    2.80166e+04    5.77697e+04   -4.31490e+03   -4.97465e+05    3.03811e+03
      Potential    Kinetic En.   Total Energy  Conserved En.    Temperature
   -4.03149e+05    7.21533e+04   -3.30996e+05    8.65100e+07    2.99326e+02
 Pres. DC (bar) Pressure (bar)   Constr. rmsd
   -2.42343e+02   -3.33266e+02    0.00000e+00

           Step           Time
      390970000   781940.00000

   Energies (kJ/mol)
        G96Bond       G96Angle    Proper Dih.  Improper Dih.          LJ-14
    2.27341e+03    3.85874e+03    2.73087e+03    1.18963e+03   -3.78169e+02
     Coulomb-14        LJ (SR)  Disper. corr.   Coulomb (SR)   Coul. recip.
    2.79560e+04    6.04538e+04   -4.41158e+03   -5.01358e+05    2.99522e+03
      Potential    Kinetic En.   Total Energy  Conserved En.    Temperature
   -4.04690e+05    7.31546e+04   -3.31536e+05    8.65121e+07    3.03479e+02
 Pres. DC (bar) Pressure (bar)   Constr. rmsd
   -2.53311e+02    4.32115e+02    0.00000e+00

           Step           Time
      390975000   781950.00000

   Energies (kJ/mol)
        G96Bond       G96Angle    Proper Dih.  Improper Dih.          LJ-14
    2.30096e+03    3.61836e+03    2.85768e+03    1.14877e+03   -3.46232e+02
     Coulomb-14        LJ (SR)  Disper. corr.   Coulomb (SR)   Coul. recip.
    2.81697e+04    5.84325e+04   -4.33613e+03   -4.98071e+05    2.91876e+03
      Potential    Kinetic En.   Total Energy  Conserved En.    Temperature
   -4.03307e+05    7.22974e+04   -3.31010e+05    8.65136e+07    2.99923e+02
 Pres. DC (bar) Pressure (bar)   Constr. rmsd
   -2.44731e+02   -1.07233e+02    0.00000e+00

           Step           Time
      390980000   781960.00000

   Energies (kJ/mol)
        G96Bond       G96Angle    Proper Dih.  Improper Dih.          LJ-14
    2.20588e+03    3.73954e+03    2.86665e+03    1.09746e+03   -2.99592e+02
     Coulomb-14        LJ (SR)  Disper. corr.   Coulomb (SR)   Coul. recip.
    2.78197e+04    5.91268e+04   -4.35868e+03   -4.98619e+05    3.03162e+03
      Potential    Kinetic En.   Total Energy  Conserved En.    Temperature
   -4.03389e+05    7.24352e+04   -3.30954e+05    8.65145e+07    3.00495e+02
 Pres. DC (bar) Pressure (bar)   Constr. rmsd
   -2.47279e+02    4.05168e+02    0.00000e+00

           Step           Time
      390985000   781970.00000

   Energies (kJ/mol)
        G96Bond       G96Angle    Proper Dih.  Improper Dih.          LJ-14
    2.36780e+03    3.78112e+03    2.75449e+03    1.04697e+03   -2.85393e+02
     Coulomb-14        LJ (SR)  Disper. corr.   Coulomb (SR)   Coul. recip.
    2.81236e+04    5.90233e+04   -4.31002e+03   -4.99090e+05    3.08344e+03
      Potential    Kinetic En.   Total Energy  Conserved En.    Temperature
   -4.03504e+05    7.28227e+04   -3.30682e+05    8.65153e+07    3.02103e+02
 Pres. DC (bar) Pressure (bar)   Constr. rmsd
   -2.41796e+02   -1.75621e+02    0.00000e+00

           Step           Time
      390990000   781980.00000

   Energies (kJ/mol)
        G96Bond       G96Angle    Proper Dih.  Improper Dih.          LJ-14
    2.42697e+03    3.65639e+03    2.87725e+03    1.06855e+03   -3.02834e+02
     Coulomb-14        LJ (SR)  Disper. corr.   Coulomb (SR)   Coul. recip.
    2.80776e+04    5.74575e+04   -4.30677e+03   -4.96128e+05    2.98996e+03
      Potential    Kinetic En.   Total Energy  Conserved En.    Temperature
   -4.02183e+05    7.27033e+04   -3.29480e+05    8.65163e+07    3.01607e+02
 Pres. DC (bar) Pressure (bar)   Constr. rmsd
   -2.41431e+02   -4.04978e+02    0.00000e+00

           Step           Time
      390995000   781990.00000

   Energies (kJ/mol)
        G96Bond       G96Angle    Proper Dih.  Improper Dih.          LJ-14
    2.30298e+03    3.55616e+03    2.83295e+03    1.01028e+03   -3.34825e+02
     Coulomb-14        LJ (SR)  Disper. corr.   Coulomb (SR)   Coul. recip.
    2.79088e+04    5.79910e+04   -4.35400e+03   -4.97239e+05    2.97822e+03
      Potential    Kinetic En.   Total Energy  Conserved En.    Temperature
   -4.03347e+05    7.21275e+04   -3.31220e+05    8.65173e+07    2.99219e+02
 Pres. DC (bar) Pressure (bar)   Constr. rmsd
   -2.46749e+02   -2.18474e+02    0.00000e+00

           Step           Time
      391000000   782000.00000

   Energies (kJ/mol)
        G96Bond       G96Angle    Proper Dih.  Improper Dih.          LJ-14
    2.32240e+03    3.83227e+03    2.80474e+03    1.05586e+03   -3.78627e+02
     Coulomb-14        LJ (SR)  Disper. corr.   Coulomb (SR)   Coul. recip.
    2.81324e+04    5.95098e+04   -4.33114e+03   -4.99200e+05    3.05619e+03
      Potential    Kinetic En.   Total Energy  Conserved En.    Temperature
   -4.03196e+05    7.21192e+04   -3.31077e+05    8.65185e+07    2.99184e+02
 Pres. DC (bar) Pressure (bar)   Constr. rmsd
   -2.44169e+02   -5.21244e+01    0.00000e+00

           Step           Time
      391005000   782010.00000

   Energies (kJ/mol)
        G96Bond       G96Angle    Proper Dih.  Improper Dih.          LJ-14
    2.29996e+03    3.68892e+03    2.73908e+03    1.17112e+03   -2.61592e+02
     Coulomb-14        LJ (SR)  Disper. corr.   Coulomb (SR)   Coul. recip.
    2.81587e+04    5.79608e+04   -4.30525e+03   -4.97125e+05    3.06656e+03
      Potential    Kinetic En.   Total Energy  Conserved En.    Temperature
   -4.02606e+05    7.26521e+04   -3.29954e+05    8.65199e+07    3.01395e+02
 Pres. DC (bar) Pressure (bar)   Constr. rmsd
   -2.41261e+02   -1.40262e+02    0.00000e+00

           Step           Time
      391010000   782020.00000

   Energies (kJ/mol)
        G96Bond       G96Angle    Proper Dih.  Improper Dih.          LJ-14
    2.32243e+03    3.51445e+03    2.81346e+03    1.05056e+03   -3.12045e+02
     Coulomb-14        LJ (SR)  Disper. corr.   Coulomb (SR)   Coul. recip.
    2.81762e+04    5.87944e+04   -4.32157e+03   -4.98962e+05    2.96421e+03
      Potential    Kinetic En.   Total Energy  Conserved En.    Temperature
   -4.03960e+05    7.27327e+04   -3.31228e+05    8.65202e+07    3.01729e+02
 Pres. DC (bar) Pressure (bar)   Constr. rmsd
   -2.43091e+02   -8.00683e+01    0.00000e+00

           Step           Time
      391015000   782030.00000

   Energies (kJ/mol)
        G96Bond       G96Angle    Proper Dih.  Improper Dih.          LJ-14
    2.52296e+03    3.64176e+03    2.85378e+03    1.11271e+03   -3.72483e+02
     Coulomb-14        LJ (SR)  Disper. corr.   Coulomb (SR)   Coul. recip.
    2.80962e+04    5.84108e+04   -4.29908e+03   -4.97501e+05    2.96229e+03
      Potential    Kinetic En.   Total Energy  Conserved En.    Temperature
   -4.02572e+05    7.25269e+04   -3.30045e+05    8.65203e+07    3.00875e+02
 Pres. DC (bar) Pressure (bar)   Constr. rmsd
   -2.40571e+02   -3.92434e+02    0.00000e+00

           Step           Time
      391020000   782040.00000

   Energies (kJ/mol)
        G96Bond       G96Angle    Proper Dih.  Improper Dih.          LJ-14
    2.22188e+03    3.72557e+03    2.84963e+03    1.06863e+03   -3.29467e+02
     Coulomb-14        LJ (SR)  Disper. corr.   Coulomb (SR)   Coul. recip.
    2.79771e+04    5.80226e+04   -4.32558e+03   -4.97462e+05    3.06520e+03
      Potential    Kinetic En.   Total Energy  Conserved En.    Temperature
   -4.03186e+05    7.22704e+04   -3.30916e+05    8.65208e+07    2.99812e+02
 Pres. DC (bar) Pressure (bar)   Constr. rmsd
   -2.43542e+02    4.74639e+01    0.00000e+00

           Step           Time
      391025000   782050.00000

   Energies (kJ/mol)
        G96Bond       G96Angle    Proper Dih.  Improper Dih.          LJ-14
    2.33526e+03    3.69079e+03    2.73486e+03    1.03756e+03   -3.25629e+02
     Coulomb-14        LJ (SR)  Disper. corr.   Coulomb (SR)   Coul. recip.
    2.81516e+04    5.83383e+04   -4.33475e+03   -4.97784e+05    2.94256e+03
      Potential    Kinetic En.   Total Energy  Conserved En.    Temperature
   -4.03213e+05    7.28708e+04   -3.30342e+05    8.65220e+07    3.02302e+02
 Pres. DC (bar) Pressure (bar)   Constr. rmsd
   -2.44575e+02   -5.60851e+01    0.00000e+00

           Step           Time
      391030000   782060.00000

   Energies (kJ/mol)
        G96Bond       G96Angle    Proper Dih.  Improper Dih.          LJ-14
    2.25719e+03    3.74365e+03    2.88232e+03    1.14448e+03   -3.40927e+02
     Coulomb-14        LJ (SR)  Disper. corr.   Coulomb (SR)   Coul. recip.
    2.80524e+04    5.91688e+04   -4.34869e+03   -4.99123e+05    2.84648e+03
      Potential    Kinetic En.   Total Energy  Conserved En.    Temperature
   -4.03717e+05    7.27348e+04   -3.30983e+05    8.65228e+07    3.01738e+02
 Pres. DC (bar) Pressure (bar)   Constr. rmsd
   -2.46148e+02    1.76824e+02    0.00000e+00

           Step           Time
      391035000   782070.00000

   Energies (kJ/mol)
        G96Bond       G96Angle    Proper Dih.  Improper Dih.          LJ-14
    2.31662e+03    3.72390e+03    2.82441e+03    1.09282e+03   -3.05282e+02
     Coulomb-14        LJ (SR)  Disper. corr.   Coulomb (SR)   Coul. recip.
    2.79471e+04    5.98115e+04   -4.36274e+03   -4.99000e+05    3.01790e+03
      Potential    Kinetic En.   Total Energy  Conserved En.    Temperature
   -4.02934e+05    7.26994e+04   -3.30235e+05    8.65240e+07    3.01591e+02
 Pres. DC (bar) Pressure (bar)   Constr. rmsd
   -2.47739e+02    2.14847e+02    0.00000e+00

           Step           Time
      391040000   782080.00000

   Energies (kJ/mol)
        G96Bond       G96Angle    Proper Dih.  Improper Dih.          LJ-14
    2.22282e+03    3.75367e+03    2.97641e+03    1.14479e+03   -3.83267e+02
     Coulomb-14        LJ (SR)  Disper. corr.   Coulomb (SR)   Coul. recip.
    2.78125e+04    5.84297e+04   -4.31914e+03   -4.96547e+05    3.01082e+03
      Potential    Kinetic En.   Total Energy  Conserved En.    Temperature
   -4.01899e+05    7.28477e+04   -3.29051e+05    8.65245e+07    3.02206e+02
 Pres. DC (bar) Pressure (bar)   Constr. rmsd
   -2.42818e+02   -8.46908e+01    0.00000e+00

           Step           Time
      391045000   782090.00000

   Energies (kJ/mol)
        G96Bond       G96Angle    Proper Dih.  Improper Dih.          LJ-14
    2.32683e+03    3.60230e+03    2.84055e+03    1.07113e+03   -3.13407e+02
     Coulomb-14        LJ (SR)  Disper. corr.   Coulomb (SR)   Coul. recip.
    2.78840e+04    5.71158e+04   -4.29226e+03   -4.94297e+05    3.03701e+03
      Potential    Kinetic En.   Total Energy  Conserved En.    Temperature
   -4.01026e+05    7.22045e+04   -3.28821e+05    8.65265e+07    2.99538e+02
 Pres. DC (bar) Pressure (bar)   Constr. rmsd
   -2.39810e+02   -3.56358e+02    0.00000e+00

           Step           Time
      391050000   782100.00000

   Energies (kJ/mol)
        G96Bond       G96Angle    Proper Dih.  Improper Dih.          LJ-14
    2.18449e+03    3.85308e+03    2.77561e+03    1.11707e+03   -3.55955e+02
     Coulomb-14        LJ (SR)  Disper. corr.   Coulomb (SR)   Coul. recip.
    2.77443e+04    5.80662e+04   -4.31397e+03   -4.95741e+05    3.04449e+03
      Potential    Kinetic En.   Total Energy  Conserved En.    Temperature
   -4.01626e+05    7.17677e+04   -3.29858e+05    8.65280e+07    2.97726e+02
 Pres. DC (bar) Pressure (bar)   Constr. rmsd
   -2.42239e+02   -3.15103e+02    0.00000e+00

           Step           Time
      391055000   782110.00000

   Energies (kJ/mol)
        G96Bond       G96Angle    Proper Dih.  Improper Dih.          LJ-14
    2.13769e+03    3.63239e+03    2.84794e+03    1.12826e+03   -2.72917e+02
     Coulomb-14        LJ (SR)  Disper. corr.   Coulomb (SR)   Coul. recip.
    2.77303e+04    5.93793e+04   -4.34309e+03   -4.99359e+05    2.96585e+03
      Potential    Kinetic En.   Total Energy  Conserved En.    Temperature
   -4.04153e+05    7.23651e+04   -3.31788e+05    8.65286e+07    3.00204e+02
 Pres. DC (bar) Pressure (bar)   Constr. rmsd
   -2.45515e+02    7.98677e+01    0.00000e+00

           Step           Time
      391060000   782120.00000

   Energies (kJ/mol)
        G96Bond       G96Angle    Proper Dih.  Improper Dih.          LJ-14
    2.48654e+03    3.71125e+03    2.86800e+03    1.10753e+03   -2.88466e+02
     Coulomb-14        LJ (SR)  Disper. corr.   Coulomb (SR)   Coul. recip.
    2.78530e+04    6.06768e+04   -4.39208e+03   -5.00143e+05    3.08332e+03
      Potential    Kinetic En.   Total Energy  Conserved En.    Temperature
   -4.03037e+05    7.25540e+04   -3.30483e+05    8.65298e+07    3.00988e+02
 Pres. DC (bar) Pressure (bar)   Constr. rmsd
   -2.51079e+02    5.18214e+02    0.00000e+00

           Step           Time
      391065000   782130.00000

   Energies (kJ/mol)
        G96Bond       G96Angle    Proper Dih.  Improper Dih.          LJ-14
    2.22756e+03    3.66190e+03    2.75842e+03    1.09995e+03   -4.11438e+02
     Coulomb-14        LJ (SR)  Disper. corr.   Coulomb (SR)   Coul. recip.
    2.80042e+04    5.91318e+04   -4.34646e+03   -4.97951e+05    2.97112e+03
      Potential    Kinetic En.   Total Energy  Conserved En.    Temperature
   -4.02854e+05    7.19088e+04   -3.30945e+05    8.65307e+07    2.98311e+02
 Pres. DC (bar) Pressure (bar)   Constr. rmsd
   -2.45897e+02   -1.20691e+01    0.00000e+00

           Step           Time
      391070000   782140.00000

   Energies (kJ/mol)
        G96Bond       G96Angle    Proper Dih.  Improper Dih.          LJ-14
    2.30301e+03    3.76088e+03    2.81613e+03    1.12541e+03   -2.89149e+02
     Coulomb-14        LJ (SR)  Disper. corr.   Coulomb (SR)   Coul. recip.
    2.78321e+04    5.76091e+04   -4.30760e+03   -4.96664e+05    2.89979e+03
      Potential    Kinetic En.   Total Energy  Conserved En.    Temperature
   -4.02914e+05    7.15936e+04   -3.31321e+05    8.65316e+07    2.97004e+02
 Pres. DC (bar) Pressure (bar)   Constr. rmsd
   -2.41525e+02   -3.44824e+02    0.00000e+00

           Step           Time
      391075000   782150.00000

   Energies (kJ/mol)
        G96Bond       G96Angle    Proper Dih.  Improper Dih.          LJ-14
    2.48652e+03    3.68505e+03    2.80932e+03    1.04042e+03   -3.07993e+02
     Coulomb-14        LJ (SR)  Disper. corr.   Coulomb (SR)   Coul. recip.
    2.77504e+04    5.70163e+04   -4.30646e+03   -4.94729e+05    3.04742e+03
      Potential    Kinetic En.   Total Energy  Conserved En.    Temperature
   -4.01508e+05    7.18975e+04   -3.29611e+05    8.65328e+07    2.98264e+02
 Pres. DC (bar) Pressure (bar)   Constr. rmsd
   -2.41397e+02   -2.76612e+02    0.00000e+00

           Step           Time
      391080000   782160.00000

   Energies (kJ/mol)
        G96Bond       G96Angle    Proper Dih.  Improper Dih.          LJ-14
    2.35795e+03    3.71643e+03    2.77374e+03    1.09831e+03   -3.11050e+02
     Coulomb-14        LJ (SR)  Disper. corr.   Coulomb (SR)   Coul. recip.
    2.78713e+04    5.85511e+04   -4.31850e+03   -4.97882e+05    3.08709e+03
      Potential    Kinetic En.   Total Energy  Conserved En.    Temperature
   -4.03056e+05    7.20328e+04   -3.31023e+05    8.65350e+07    2.98826e+02
 Pres. DC (bar) Pressure (bar)   Constr. rmsd
   -2.42747e+02   -2.53815e+02    0.00000e+00

           Step           Time
      391085000   782170.00000

   Energies (kJ/mol)
        G96Bond       G96Angle    Proper Dih.  Improper Dih.          LJ-14
    2.37514e+03    3.70053e+03    2.78419e+03    1.07202e+03   -3.37822e+02
     Coulomb-14        LJ (SR)  Disper. corr.   Coulomb (SR)   Coul. recip.
    2.77374e+04    5.95268e+04   -4.36430e+03   -4.98356e+05    2.98729e+03
      Potential    Kinetic En.   Total Energy  Conserved En.    Temperature
   -4.02875e+05    7.17853e+04   -3.31090e+05    8.65360e+07    2.97799e+02
 Pres. DC (bar) Pressure (bar)   Constr. rmsd
   -2.47917e+02    4.32389e+02    0.00000e+00

           Step           Time
      391090000   782180.00000

   Energies (kJ/mol)
        G96Bond       G96Angle    Proper Dih.  Improper Dih.          LJ-14
    2.31185e+03    3.75284e+03    2.88400e+03    1.08585e+03   -3.93368e+02
     Coulomb-14        LJ (SR)  Disper. corr.   Coulomb (SR)   Coul. recip.
    2.78528e+04    5.65586e+04   -4.28150e+03   -4.94462e+05    2.97570e+03
      Potential    Kinetic En.   Total Energy  Conserved En.    Temperature
   -4.01715e+05    7.27264e+04   -3.28989e+05    8.65370e+07    3.01703e+02
 Pres. DC (bar) Pressure (bar)   Constr. rmsd
   -2.38610e+02   -4.63822e+02    0.00000e+00

           Step           Time
      391095000   782190.00000

   Energies (kJ/mol)
        G96Bond       G96Angle    Proper Dih.  Improper Dih.          LJ-14
    2.21658e+03    3.56580e+03    2.79389e+03    1.02531e+03   -3.04224e+02
     Coulomb-14        LJ (SR)  Disper. corr.   Coulomb (SR)   Coul. recip.
    2.77877e+04    5.80252e+04   -4.33348e+03   -4.97425e+05    2.97592e+03
      Potential    Kinetic En.   Total Energy  Conserved En.    Temperature
   -4.03672e+05    7.28695e+04   -3.30803e+05    8.65377e+07    3.02297e+02
 Pres. DC (bar) Pressure (bar)   Constr. rmsd
   -2.44432e+02   -8.02287e+01    0.00000e+00

           Step           Time
      391100000   782200.00000

   Energies (kJ/mol)
        G96Bond       G96Angle    Proper Dih.  Improper Dih.          LJ-14
    2.27196e+03    3.82140e+03    2.71965e+03    1.05492e+03   -2.92584e+02
     Coulomb-14        LJ (SR)  Disper. corr.   Coulomb (SR)   Coul. recip.
    2.78057e+04    5.81674e+04   -4.28275e+03   -4.96462e+05    2.97899e+03
      Potential    Kinetic En.   Total Energy  Conserved En.    Temperature
   -4.02217e+05    7.18719e+04   -3.30345e+05    8.65384e+07    2.98158e+02
 Pres. DC (bar) Pressure (bar)   Constr. rmsd
   -2.38750e+02   -3.07844e+02    0.00000e+00

           Step           Time
      391105000   782210.00000

   Energies (kJ/mol)
        G96Bond       G96Angle    Proper Dih.  Improper Dih.          LJ-14
    2.30186e+03    3.65822e+03    2.77206e+03    1.07578e+03   -2.97567e+02
     Coulomb-14        LJ (SR)  Disper. corr.   Coulomb (SR)   Coul. recip.
    2.79712e+04    5.72516e+04   -4.30985e+03   -4.95642e+05    2.93304e+03
      Potential    Kinetic En.   Total Energy  Conserved En.    Temperature
   -4.02285e+05    7.23425e+04   -3.29943e+05    8.65387e+07    3.00111e+02
 Pres. DC (bar) Pressure (bar)   Constr. rmsd
   -2.41777e+02   -3.98146e+02    0.00000e+00

           Step           Time
      391110000   782220.00000

   Energies (kJ/mol)
        G96Bond       G96Angle    Proper Dih.  Improper Dih.          LJ-14
    2.32041e+03    3.63831e+03    2.73725e+03    1.02238e+03   -3.24369e+02
     Coulomb-14        LJ (SR)  Disper. corr.   Coulomb (SR)   Coul. recip.
    2.80625e+04    5.90834e+04   -4.34069e+03   -4.99201e+05    3.05766e+03
      Potential    Kinetic En.   Total Energy  Conserved En.    Temperature
   -4.03944e+05    7.19194e+04   -3.32024e+05    8.65393e+07    2.98355e+02
 Pres. DC (bar) Pressure (bar)   Constr. rmsd
   -2.45244e+02   -1.24079e+02    0.00000e+00

           Step           Time
      391115000   782230.00000

   Energies (kJ/mol)
        G96Bond       G96Angle    Proper Dih.  Improper Dih.          LJ-14
    2.41867e+03    3.71067e+03    2.75274e+03    1.01535e+03   -3.37473e+02
     Coulomb-14        LJ (SR)  Disper. corr.   Coulomb (SR)   Coul. recip.
    2.80468e+04    5.96838e+04   -4.36973e+03   -4.99129e+05    2.96659e+03
      Potential    Kinetic En.   Total Energy  Conserved En.    Temperature
   -4.03241e+05    7.15937e+04   -3.31648e+05    8.65399e+07    2.97004e+02
 Pres. DC (bar) Pressure (bar)   Constr. rmsd
   -2.48533e+02    3.19642e+02    0.00000e+00

           Step           Time
      391120000   782240.00000

   Energies (kJ/mol)
        G96Bond       G96Angle    Proper Dih.  Improper Dih.          LJ-14
    2.25574e+03    3.58154e+03    2.92352e+03    1.07944e+03   -3.07681e+02
     Coulomb-14        LJ (SR)  Disper. corr.   Coulomb (SR)   Coul. recip.
    2.79972e+04    5.91340e+04   -4.34309e+03   -4.98104e+05    2.97726e+03
      Potential    Kinetic En.   Total Energy  Conserved En.    Temperature
   -4.02806e+05    7.23070e+04   -3.30499e+05    8.65403e+07    2.99963e+02
 Pres. DC (bar) Pressure (bar)   Constr. rmsd
   -2.45516e+02    1.88297e+02    0.00000e+00

           Step           Time
      391125000   782250.00000

   Energies (kJ/mol)
        G96Bond       G96Angle    Proper Dih.  Improper Dih.          LJ-14
    2.30960e+03    3.61144e+03    2.84501e+03    1.02041e+03   -3.43223e+02
     Coulomb-14        LJ (SR)  Disper. corr.   Coulomb (SR)   Coul. recip.
    2.80849e+04    5.91639e+04   -4.30017e+03   -4.99438e+05    2.98000e+03
      Potential    Kinetic En.   Total Energy  Conserved En.    Temperature
   -4.04066e+05    7.18155e+04   -3.32250e+05    8.65407e+07    2.97924e+02
 Pres. DC (bar) Pressure (bar)   Constr. rmsd
   -2.40693e+02   -2.40980e+02    0.00000e+00

           Step           Time
      391130000   782260.00000

   Energies (kJ/mol)
        G96Bond       G96Angle    Proper Dih.  Improper Dih.          LJ-14
    2.36633e+03    3.75053e+03    2.73929e+03    1.14000e+03   -3.39311e+02
     Coulomb-14        LJ (SR)  Disper. corr.   Coulomb (SR)   Coul. recip.
    2.80137e+04    5.80457e+04   -4.24423e+03   -4.95396e+05    3.05006e+03
      Potential    Kinetic En.   Total Energy  Conserved En.    Temperature
   -4.00874e+05    7.29056e+04   -3.27968e+05    8.65412e+07    3.02447e+02
 Pres. DC (bar) Pressure (bar)   Constr. rmsd
   -2.34480e+02   -3.18178e+02    0.00000e+00

           Step           Time
      391135000   782270.00000

   Energies (kJ/mol)
        G96Bond       G96Angle    Proper Dih.  Improper Dih.          LJ-14
    2.26045e+03    3.72659e+03    2.77776e+03    1.02226e+03   -2.98090e+02
     Coulomb-14        LJ (SR)  Disper. corr.   Coulomb (SR)   Coul. recip.
    2.79771e+04    5.91921e+04   -4.37582e+03   -4.97962e+05    2.97614e+03
      Potential    Kinetic En.   Total Energy  Conserved En.    Temperature
   -4.02704e+05    7.27977e+04   -3.29906e+05    8.65431e+07    3.01999e+02
 Pres. DC (bar) Pressure (bar)   Constr. rmsd
   -2.49225e+02    4.51171e+02    0.00000e+00

           Step           Time
      391140000   782280.00000

   Energies (kJ/mol)
        G96Bond       G96Angle    Proper Dih.  Improper Dih.          LJ-14
    2.45278e+03    3.61074e+03    2.80352e+03    1.03945e+03   -3.52378e+02
     Coulomb-14        LJ (SR)  Disper. corr.   Coulomb (SR)   Coul. recip.
    2.80126e+04    5.79624e+04   -4.29962e+03   -4.95660e+05    3.02568e+03
      Potential    Kinetic En.   Total Energy  Conserved En.    Temperature
   -4.01405e+05    7.22468e+04   -3.29158e+05    8.65441e+07    2.99713e+02
 Pres. DC (bar) Pressure (bar)   Constr. rmsd
   -2.40632e+02   -2.15273e+02    0.00000e+00

           Step           Time
      391145000   782290.00000

   Energies (kJ/mol)
        G96Bond       G96Angle    Proper Dih.  Improper Dih.          LJ-14
    2.31889e+03    3.58471e+03    2.83024e+03    1.00258e+03   -3.63552e+02
     Coulomb-14        LJ (SR)  Disper. corr.   Coulomb (SR)   Coul. recip.
    2.79892e+04    5.90632e+04   -4.30866e+03   -4.98043e+05    2.94376e+03
      Potential    Kinetic En.   Total Energy  Conserved En.    Temperature
   -4.02983e+05    7.24415e+04   -3.30542e+05    8.65452e+07    3.00521e+02
 Pres. DC (bar) Pressure (bar)   Constr. rmsd
   -2.41644e+02   -2.25800e+02    0.00000e+00

           Step           Time
      391150000   782300.00000

   Energies (kJ/mol)
        G96Bond       G96Angle    Proper Dih.  Improper Dih.          LJ-14
    2.39075e+03    3.75386e+03    2.70858e+03    1.02776e+03   -3.37927e+02
     Coulomb-14        LJ (SR)  Disper. corr.   Coulomb (SR)   Coul. recip.
    2.77232e+04    5.90958e+04   -4.32889e+03   -4.97615e+05    3.02875e+03
      Potential    Kinetic En.   Total Energy  Conserved En.    Temperature
   -4.02553e+05    7.26309e+04   -3.29922e+05    8.65461e+07    3.01307e+02
 Pres. DC (bar) Pressure (bar)   Constr. rmsd
   -2.43914e+02    4.95295e+01    0.00000e+00

           Step           Time
      391155000   782310.00000

   Energies (kJ/mol)
        G96Bond       G96Angle    Proper Dih.  Improper Dih.          LJ-14
    2.27435e+03    3.80734e+03    2.79122e+03    1.04020e+03   -2.87510e+02
     Coulomb-14        LJ (SR)  Disper. corr.   Coulomb (SR)   Coul. recip.
    2.80509e+04    5.95429e+04   -4.38367e+03   -4.99679e+05    2.99648e+03
      Potential    Kinetic En.   Total Energy  Conserved En.    Temperature
   -4.03847e+05    7.28224e+04   -3.31024e+05    8.65469e+07    3.02101e+02
 Pres. DC (bar) Pressure (bar)   Constr. rmsd
   -2.50119e+02    4.77764e+02    0.00000e+00

           Step           Time
      391160000   782320.00000

   Energies (kJ/mol)
        G96Bond       G96Angle    Proper Dih.  Improper Dih.          LJ-14
    2.34020e+03    3.58995e+03    2.68182e+03    1.06954e+03   -3.26540e+02
     Coulomb-14        LJ (SR)  Disper. corr.   Coulomb (SR)   Coul. recip.
    2.79847e+04    5.79021e+04   -4.31719e+03   -4.97904e+05    2.92939e+03
      Potential    Kinetic En.   Total Energy  Conserved En.    Temperature
   -4.04050e+05    7.21894e+04   -3.31861e+05    8.65473e+07    2.99475e+02
 Pres. DC (bar) Pressure (bar)   Constr. rmsd
   -2.42599e+02   -2.91027e+02    0.00000e+00

           Step           Time
      391165000   782330.00000

   Energies (kJ/mol)
        G96Bond       G96Angle    Proper Dih.  Improper Dih.          LJ-14
    2.38865e+03    3.80274e+03    2.78935e+03    1.08646e+03   -3.12053e+02
     Coulomb-14        LJ (SR)  Disper. corr.   Coulomb (SR)   Coul. recip.
    2.77946e+04    5.91106e+04   -4.34245e+03   -4.98608e+05    2.91511e+03
      Potential    Kinetic En.   Total Energy  Conserved En.    Temperature
   -4.03375e+05    7.19742e+04   -3.31401e+05    8.65480e+07    2.98583e+02
 Pres. DC (bar) Pressure (bar)   Constr. rmsd
   -2.45443e+02    3.65269e+01    0.00000e+00

           Step           Time
      391170000   782340.00000

   Energies (kJ/mol)
        G96Bond       G96Angle    Proper Dih.  Improper Dih.          LJ-14
    2.36965e+03    3.82662e+03    2.62604e+03    1.11864e+03   -3.77654e+02
     Coulomb-14        LJ (SR)  Disper. corr.   Coulomb (SR)   Coul. recip.
    2.81402e+04    5.64903e+04   -4.25376e+03   -4.94351e+05    3.04337e+03
      Potential    Kinetic En.   Total Energy  Conserved En.    Temperature
   -4.01367e+05    7.22305e+04   -3.29137e+05    8.65494e+07    2.99646e+02
 Pres. DC (bar) Pressure (bar)   Constr. rmsd
   -2.35532e+02   -8.39312e+02    0.00000e+00

           Step           Time
      391175000   782350.00000

   Energies (kJ/mol)
        G96Bond       G96Angle    Proper Dih.  Improper Dih.          LJ-14
    2.24193e+03    3.58138e+03    2.74552e+03    1.12343e+03   -3.00601e+02
     Coulomb-14        LJ (SR)  Disper. corr.   Coulomb (SR)   Coul. recip.
    2.79883e+04    5.91572e+04   -4.35271e+03   -4.98788e+05    3.05654e+03
      Potential    Kinetic En.   Total Energy  Conserved En.    Temperature
   -4.03547e+05    7.24658e+04   -3.31081e+05    8.65503e+07    3.00622e+02
 Pres. DC (bar) Pressure (bar)   Constr. rmsd
   -2.46603e+02    2.26378e+01    0.00000e+00

           Step           Time
      391180000   782360.00000

   Energies (kJ/mol)
        G96Bond       G96Angle    Proper Dih.  Improper Dih.          LJ-14
    2.31706e+03    3.79076e+03    2.76370e+03    1.15861e+03   -3.34094e+02
     Coulomb-14        LJ (SR)  Disper. corr.   Coulomb (SR)   Coul. recip.
    2.80455e+04    5.92593e+04   -4.32869e+03   -4.99454e+05    2.89600e+03
      Potential    Kinetic En.   Total Energy  Conserved En.    Temperature
   -4.03885e+05    7.19735e+04   -3.31912e+05    8.65511e+07    2.98580e+02
 Pres. DC (bar) Pressure (bar)   Constr. rmsd
   -2.43892e+02    1.28640e+02    0.00000e+00

           Step           Time
      391185000   782370.00000

   Energies (kJ/mol)
        G96Bond       G96Angle    Proper Dih.  Improper Dih.          LJ-14
    2.30979e+03    3.76338e+03    2.79282e+03    1.12933e+03   -2.70107e+02
     Coulomb-14        LJ (SR)  Disper. corr.   Coulomb (SR)   Coul. recip.
    2.81675e+04    5.92304e+04   -4.34539e+03   -4.98669e+05    2.96746e+03
      Potential    Kinetic En.   Total Energy  Conserved En.    Temperature
   -4.02924e+05    7.27400e+04   -3.30184e+05    8.65515e+07    3.01760e+02
 Pres. DC (bar) Pressure (bar)   Constr. rmsd
   -2.45775e+02    8.43338e+01    0.00000e+00

           Step           Time
      391190000   782380.00000

   Energies (kJ/mol)
        G96Bond       G96Angle    Proper Dih.  Improper Dih.          LJ-14
    2.49391e+03    3.53366e+03    2.84000e+03    1.09218e+03   -3.03155e+02
     Coulomb-14        LJ (SR)  Disper. corr.   Coulomb (SR)   Coul. recip.
    2.79431e+04    5.84149e+04   -4.36203e+03   -4.97643e+05    3.08024e+03
      Potential    Kinetic En.   Total Energy  Conserved En.    Temperature
   -4.02910e+05    7.27539e+04   -3.30156e+05    8.65523e+07    3.01817e+02
 Pres. DC (bar) Pressure (bar)   Constr. rmsd
   -2.47659e+02    3.10418e+02    0.00000e+00

           Step           Time
      391195000   782390.00000

   Energies (kJ/mol)
        G96Bond       G96Angle    Proper Dih.  Improper Dih.          LJ-14
    2.42920e+03    3.72427e+03    2.80388e+03    1.05778e+03   -3.25161e+02
     Coulomb-14        LJ (SR)  Disper. corr.   Coulomb (SR)   Coul. recip.
    2.78969e+04    5.87613e+04   -4.26673e+03   -4.97355e+05    3.15553e+03
      Potential    Kinetic En.   Total Energy  Conserved En.    Temperature
   -4.02118e+05    7.12740e+04   -3.30844e+05    8.65527e+07    2.95678e+02
 Pres. DC (bar) Pressure (bar)   Constr. rmsd
   -2.36969e+02   -2.34596e+02    0.00000e+00

           Step           Time
      391200000   782400.00000

   Energies (kJ/mol)
        G96Bond       G96Angle    Proper Dih.  Improper Dih.          LJ-14
    2.30944e+03    3.62940e+03    2.67349e+03    1.12045e+03   -2.93812e+02
     Coulomb-14        LJ (SR)  Disper. corr.   Coulomb (SR)   Coul. recip.
    2.78083e+04    5.85439e+04   -4.29521e+03   -4.96820e+05    3.07164e+03
      Potential    Kinetic En.   Total Energy  Conserved En.    Temperature
   -4.02253e+05    7.21870e+04   -3.30066e+05    8.65540e+07    2.99466e+02
 Pres. DC (bar) Pressure (bar)   Constr. rmsd
   -2.40139e+02   -1.19237e+02    0.00000e+00

           Step           Time
      391205000   782410.00000

   Energies (kJ/mol)
        G96Bond       G96Angle    Proper Dih.  Improper Dih.          LJ-14
    2.46339e+03    3.55896e+03    2.77385e+03    1.08115e+03   -2.68093e+02
     Coulomb-14        LJ (SR)  Disper. corr.   Coulomb (SR)   Coul. recip.
    2.80742e+04    6.07635e+04   -4.39437e+03   -5.00447e+05    3.08137e+03
      Potential    Kinetic En.   Total Energy  Conserved En.    Temperature
   -4.03313e+05    7.31702e+04   -3.30143e+05    8.65562e+07    3.03544e+02
 Pres. DC (bar) Pressure (bar)   Constr. rmsd
   -2.51340e+02    5.70375e+02    0.00000e+00

           Step           Time
      391210000   782420.00000

   Energies (kJ/mol)
        G96Bond       G96Angle    Proper Dih.  Improper Dih.          LJ-14
    2.30042e+03    3.55130e+03    2.78320e+03    1.12172e+03   -2.60457e+02
     Coulomb-14        LJ (SR)  Disper. corr.   Coulomb (SR)   Coul. recip.
    2.79719e+04    5.84681e+04   -4.35031e+03   -4.97973e+05    2.96938e+03
      Potential    Kinetic En.   Total Energy  Conserved En.    Temperature
   -4.03417e+05    7.24838e+04   -3.30934e+05    8.65573e+07    3.00697e+02
 Pres. DC (bar) Pressure (bar)   Constr. rmsd
   -2.46331e+02    9.12444e+01    0.00000e+00

           Step           Time
      391215000   782430.00000

   Energies (kJ/mol)
        G96Bond       G96Angle    Proper Dih.  Improper Dih.          LJ-14
    2.37267e+03    3.88978e+03    2.75012e+03    1.05469e+03   -3.48811e+02
     Coulomb-14        LJ (SR)  Disper. corr.   Coulomb (SR)   Coul. recip.
    2.77725e+04    5.98262e+04   -4.32430e+03   -4.98734e+05    2.93675e+03
      Potential    Kinetic En.   Total Energy  Conserved En.    Temperature
   -4.02805e+05    7.28951e+04   -3.29910e+05    8.65581e+07    3.02403e+02
 Pres. DC (bar) Pressure (bar)   Constr. rmsd
   -2.43399e+02    3.10006e+02    0.00000e+00

           Step           Time
      391220000   782440.00000

   Energies (kJ/mol)
        G96Bond       G96Angle    Proper Dih.  Improper Dih.          LJ-14
    2.39666e+03    3.70275e+03    2.76738e+03    1.15590e+03   -2.30986e+02
     Coulomb-14        LJ (SR)  Disper. corr.   Coulomb (SR)   Coul. recip.
    2.78221e+04    5.67607e+04   -4.30903e+03   -4.94585e+05    3.07779e+03
      Potential    Kinetic En.   Total Energy  Conserved En.    Temperature
   -4.01442e+05    7.21050e+04   -3.29337e+05    8.65592e+07    2.99125e+02
 Pres. DC (bar) Pressure (bar)   Constr. rmsd
   -2.41684e+02   -3.80510e+02    0.00000e+00

           Step           Time
      391225000   782450.00000

   Energies (kJ/mol)
        G96Bond       G96Angle    Proper Dih.  Improper Dih.          LJ-14
    2.19511e+03    3.63169e+03    2.83549e+03    1.09394e+03   -2.57201e+02
     Coulomb-14        LJ (SR)  Disper. corr.   Coulomb (SR)   Coul. recip.
    2.80082e+04    5.90035e+04   -4.34266e+03   -4.99254e+05    2.96946e+03
      Potential    Kinetic En.   Total Energy  Conserved En.    Temperature
   -4.04116e+05    7.21475e+04   -3.31969e+05    8.65594e+07    2.99302e+02
 Pres. DC (bar) Pressure (bar)   Constr. rmsd
   -2.45467e+02    1.41869e+02    0.00000e+00

           Step           Time
      391230000   782460.00000

   Energies (kJ/mol)
        G96Bond       G96Angle    Proper Dih.  Improper Dih.          LJ-14
    2.36083e+03    3.80059e+03    2.83143e+03    1.02956e+03   -2.70050e+02
     Coulomb-14        LJ (SR)  Disper. corr.   Coulomb (SR)   Coul. recip.
    2.80468e+04    5.82064e+04   -4.31153e+03   -4.96707e+05    3.01931e+03
      Potential    Kinetic En.   Total Energy  Conserved En.    Temperature
   -4.01993e+05    7.23860e+04   -3.29607e+05    8.65608e+07    3.00291e+02
 Pres. DC (bar) Pressure (bar)   Constr. rmsd
   -2.41965e+02   -6.78825e+01    0.00000e+00

           Step           Time
      391235000   782470.00000

   Energies (kJ/mol)
        G96Bond       G96Angle    Proper Dih.  Improper Dih.          LJ-14
    2.15651e+03    3.72915e+03    2.85866e+03    1.14504e+03   -3.10541e+02
     Coulomb-14        LJ (SR)  Disper. corr.   Coulomb (SR)   Coul. recip.
    2.79454e+04    5.82711e+04   -4.36760e+03   -4.97346e+05    2.97865e+03
      Potential    Kinetic En.   Total Energy  Conserved En.    Temperature
   -4.02940e+05    7.18407e+04   -3.31099e+05    8.65620e+07    2.98029e+02
 Pres. DC (bar) Pressure (bar)   Constr. rmsd
   -2.48291e+02    9.09541e+01    0.00000e+00

           Step           Time
      391240000   782480.00000

   Energies (kJ/mol)
        G96Bond       G96Angle    Proper Dih.  Improper Dih.          LJ-14
    2.39596e+03    3.68729e+03    2.74849e+03    1.06131e+03   -3.37780e+02
     Coulomb-14        LJ (SR)  Disper. corr.   Coulomb (SR)   Coul. recip.
    2.81064e+04    5.81097e+04   -4.29112e+03   -4.96986e+05    3.01738e+03
      Potential    Kinetic En.   Total Energy  Conserved En.    Temperature
   -4.02488e+05    7.27781e+04   -3.29710e+05    8.65634e+07    3.01918e+02
 Pres. DC (bar) Pressure (bar)   Constr. rmsd
   -2.39682e+02   -3.09819e+02    0.00000e+00

           Step           Time
      391245000   782490.00000

   Energies (kJ/mol)
        G96Bond       G96Angle    Proper Dih.  Improper Dih.          LJ-14
    2.27387e+03    3.71883e+03    2.75829e+03    1.05887e+03   -3.10341e+02
     Coulomb-14        LJ (SR)  Disper. corr.   Coulomb (SR)   Coul. recip.
    2.77572e+04    5.88681e+04   -4.34082e+03   -4.98942e+05    2.91530e+03
      Potential    Kinetic En.   Total Energy  Conserved En.    Temperature
   -4.04242e+05    7.18122e+04   -3.32430e+05    8.65638e+07    2.97911e+02
 Pres. DC (bar) Pressure (bar)   Constr. rmsd
   -2.45260e+02    1.91407e+02    0.00000e+00

           Step           Time
      391250000   782500.00000

   Energies (kJ/mol)
        G96Bond       G96Angle    Proper Dih.  Improper Dih.          LJ-14
    2.29531e+03    3.79247e+03    2.74361e+03    1.10699e+03   -2.88104e+02
     Coulomb-14        LJ (SR)  Disper. corr.   Coulomb (SR)   Coul. recip.
    2.79886e+04    5.88979e+04   -4.30146e+03   -4.97399e+05    2.93801e+03
      Potential    Kinetic En.   Total Energy  Conserved En.    Temperature
   -4.02226e+05    7.29152e+04   -3.29311e+05    8.65647e+07    3.02486e+02
 Pres. DC (bar) Pressure (bar)   Constr. rmsd
   -2.40838e+02   -2.90704e+01    0.00000e+00

           Step           Time
      391255000   782510.00000

   Energies (kJ/mol)
        G96Bond       G96Angle    Proper Dih.  Improper Dih.          LJ-14
    2.48862e+03    3.71069e+03    2.79702e+03    1.06958e+03   -3.51570e+02
     Coulomb-14        LJ (SR)  Disper. corr.   Coulomb (SR)   Coul. recip.
    2.77783e+04    5.84013e+04   -4.34153e+03   -4.97022e+05    3.02371e+03
      Potential    Kinetic En.   Total Energy  Conserved En.    Temperature
   -4.02446e+05    7.36238e+04   -3.28822e+05    8.65654e+07    3.05426e+02
 Pres. DC (bar) Pressure (bar)   Constr. rmsd
   -2.45339e+02   -3.38862e+02    0.00000e+00

           Step           Time
      391260000   782520.00000

   Energies (kJ/mol)
        G96Bond       G96Angle    Proper Dih.  Improper Dih.          LJ-14
    2.42816e+03    3.61858e+03    2.72095e+03    1.11350e+03   -2.30053e+02
     Coulomb-14        LJ (SR)  Disper. corr.   Coulomb (SR)   Coul. recip.
    2.80246e+04    5.79931e+04   -4.33843e+03   -4.97348e+05    2.99710e+03
      Potential    Kinetic En.   Total Energy  Conserved En.    Temperature
   -4.03020e+05    7.29428e+04   -3.30077e+05    8.65658e+07    3.02601e+02
 Pres. DC (bar) Pressure (bar)   Constr. rmsd
   -2.44990e+02    3.49176e+01    0.00000e+00

           Step           Time
      391265000   782530.00000

   Energies (kJ/mol)
        G96Bond       G96Angle    Proper Dih.  Improper Dih.          LJ-14
    2.21542e+03    3.79435e+03    2.82870e+03    1.12106e+03   -3.66640e+02
     Coulomb-14        LJ (SR)  Disper. corr.   Coulomb (SR)   Coul. recip.
    2.79086e+04    5.90440e+04   -4.42554e+03   -4.99524e+05    2.89710e+03
      Potential    Kinetic En.   Total Energy  Conserved En.    Temperature
   -4.04507e+05    7.24771e+04   -3.32030e+05    8.65667e+07    3.00669e+02
 Pres. DC (bar) Pressure (bar)   Constr. rmsd
   -2.54914e+02    3.18191e+02    0.00000e+00

           Step           Time
      391270000   782540.00000

   Energies (kJ/mol)
        G96Bond       G96Angle    Proper Dih.  Improper Dih.          LJ-14
    2.41072e+03    3.62764e+03    2.76986e+03    1.05338e+03   -2.98693e+02
     Coulomb-14        LJ (SR)  Disper. corr.   Coulomb (SR)   Coul. recip.
    2.81976e+04    5.90165e+04   -4.31879e+03   -4.99422e+05    2.99774e+03
      Potential    Kinetic En.   Total Energy  Conserved En.    Temperature
   -4.03966e+05    7.11655e+04   -3.32800e+05    8.65677e+07    2.95228e+02
 Pres. DC (bar) Pressure (bar)   Constr. rmsd
   -2.42779e+02   -9.68310e+01    0.00000e+00

           Step           Time
      391275000   782550.00000

   Energies (kJ/mol)
        G96Bond       G96Angle    Proper Dih.  Improper Dih.          LJ-14
    2.34130e+03    3.64375e+03    2.88946e+03    1.12215e+03   -3.81438e+02
     Coulomb-14        LJ (SR)  Disper. corr.   Coulomb (SR)   Coul. recip.
    2.78416e+04    5.87397e+04   -4.33255e+03   -4.98006e+05    3.03629e+03
      Potential    Kinetic En.   Total Energy  Conserved En.    Temperature
   -4.03105e+05    7.22382e+04   -3.30867e+05    8.65688e+07    2.99678e+02
 Pres. DC (bar) Pressure (bar)   Constr. rmsd
   -2.44327e+02    4.29196e+01    0.00000e+00

           Step           Time
      391280000   782560.00000

   Energies (kJ/mol)
        G96Bond       G96Angle    Proper Dih.  Improper Dih.          LJ-14
    2.36191e+03    3.68666e+03    2.83056e+03    1.03781e+03   -2.88593e+02
     Coulomb-14        LJ (SR)  Disper. corr.   Coulomb (SR)   Coul. recip.
    2.81423e+04    5.95755e+04   -4.35897e+03   -4.99763e+05    3.04093e+03
      Potential    Kinetic En.   Total Energy  Conserved En.    Temperature
   -4.03735e+05    7.18513e+04   -3.31883e+05    8.65695e+07    2.98073e+02
 Pres. DC (bar) Pressure (bar)   Constr. rmsd
   -2.47312e+02    1.42624e+02    0.00000e+00

           Step           Time
      391285000   782570.00000

   Energies (kJ/mol)
        G96Bond       G96Angle    Proper Dih.  Improper Dih.          LJ-14
    2.27083e+03    3.64445e+03    2.81864e+03    1.08886e+03   -3.21083e+02
     Coulomb-14        LJ (SR)  Disper. corr.   Coulomb (SR)   Coul. recip.
    2.80493e+04    5.87329e+04   -4.31612e+03   -4.98096e+05    3.07029e+03
      Potential    Kinetic En.   Total Energy  Conserved En.    Temperature
   -4.03058e+05    7.12557e+04   -3.31802e+05    8.65702e+07    2.95602e+02
 Pres. DC (bar) Pressure (bar)   Constr. rmsd
   -2.42480e+02   -2.32688e+02    0.00000e+00

           Step           Time
      391290000   782580.00000

   Energies (kJ/mol)
        G96Bond       G96Angle    Proper Dih.  Improper Dih.          LJ-14
    2.41170e+03    3.54352e+03    2.78974e+03    1.08453e+03   -2.80374e+02
     Coulomb-14        LJ (SR)  Disper. corr.   Coulomb (SR)   Coul. recip.
    2.81226e+04    6.00729e+04   -4.35148e+03   -4.99486e+05    3.06660e+03
      Potential    Kinetic En.   Total Energy  Conserved En.    Temperature
   -4.03026e+05    7.18951e+04   -3.31131e+05    8.65710e+07    2.98254e+02
 Pres. DC (bar) Pressure (bar)   Constr. rmsd
   -2.46464e+02    2.32414e+02    0.00000e+00

           Step           Time
      391295000   782590.00000

   Energies (kJ/mol)
        G96Bond       G96Angle    Proper Dih.  Improper Dih.          LJ-14
    2.33492e+03    3.62402e+03    2.84427e+03    1.01165e+03   -3.51567e+02
     Coulomb-14        LJ (SR)  Disper. corr.   Coulomb (SR)   Coul. recip.
    2.79845e+04    5.95929e+04   -4.36137e+03   -4.99880e+05    3.05973e+03
      Potential    Kinetic En.   Total Energy  Conserved En.    Temperature
   -4.04141e+05    7.26669e+04   -3.31474e+05    8.65715e+07    3.01456e+02
 Pres. DC (bar) Pressure (bar)   Constr. rmsd
   -2.47584e+02    8.19553e+01    0.00000e+00

           Step           Time
      391300000   782600.00000

   Energies (kJ/mol)
        G96Bond       G96Angle    Proper Dih.  Improper Dih.          LJ-14
    2.32070e+03    3.58644e+03    2.83574e+03    1.09477e+03   -3.15660e+02
     Coulomb-14        LJ (SR)  Disper. corr.   Coulomb (SR)   Coul. recip.
    2.77709e+04    5.93245e+04   -4.35718e+03   -4.98914e+05    3.03487e+03
      Potential    Kinetic En.   Total Energy  Conserved En.    Temperature
   -4.03619e+05    7.23445e+04   -3.31274e+05    8.65723e+07    3.00119e+02
 Pres. DC (bar) Pressure (bar)   Constr. rmsd
   -2.47109e+02    1.06142e+02    0.00000e+00

           Step           Time
      391305000   782610.00000

   Energies (kJ/mol)
        G96Bond       G96Angle    Proper Dih.  Improper Dih.          LJ-14
    2.34885e+03    3.51085e+03    2.79573e+03    1.06757e+03   -2.96074e+02
     Coulomb-14        LJ (SR)  Disper. corr.   Coulomb (SR)   Coul. recip.
    2.81052e+04    5.97725e+04   -4.33882e+03   -5.00456e+05    2.93349e+03
      Potential    Kinetic En.   Total Energy  Conserved En.    Temperature
   -4.04557e+05    7.16610e+04   -3.32896e+05    8.65731e+07    2.97283e+02
 Pres. DC (bar) Pressure (bar)   Constr. rmsd
   -2.45034e+02    7.28084e+01    0.00000e+00

           Step           Time
      391310000   782620.00000

   Energies (kJ/mol)
        G96Bond       G96Angle    Proper Dih.  Improper Dih.          LJ-14
    2.33356e+03    3.73241e+03    2.88298e+03    1.18349e+03   -4.18377e+02
     Coulomb-14        LJ (SR)  Disper. corr.   Coulomb (SR)   Coul. recip.
    2.80954e+04    5.88195e+04   -4.31759e+03   -4.97618e+05    3.02742e+03
      Potential    Kinetic En.   Total Energy  Conserved En.    Temperature
   -4.02279e+05    7.24964e+04   -3.29783e+05    8.65743e+07    3.00749e+02
 Pres. DC (bar) Pressure (bar)   Constr. rmsd
   -2.42645e+02   -1.76422e+02    0.00000e+00

           Step           Time
      391315000   782630.00000

   Energies (kJ/mol)
        G96Bond       G96Angle    Proper Dih.  Improper Dih.          LJ-14
    2.42015e+03    3.68854e+03    2.77304e+03    1.10899e+03   -2.76324e+02
     Coulomb-14        LJ (SR)  Disper. corr.   Coulomb (SR)   Coul. recip.
    2.78890e+04    5.94282e+04   -4.37448e+03   -4.99082e+05    3.02005e+03
      Potential    Kinetic En.   Total Energy  Conserved En.    Temperature
   -4.03405e+05    7.17904e+04   -3.31615e+05    8.65759e+07    2.97820e+02
 Pres. DC (bar) Pressure (bar)   Constr. rmsd
   -2.49073e+02    4.04345e+02    0.00000e+00

           Step           Time
      391320000   782640.00000

   Energies (kJ/mol)
        G96Bond       G96Angle    Proper Dih.  Improper Dih.          LJ-14
    2.32524e+03    3.62396e+03    2.77651e+03    1.18567e+03   -3.16817e+02
     Coulomb-14        LJ (SR)  Disper. corr.   Coulomb (SR)   Coul. recip.
    2.83693e+04    5.99928e+04   -4.37903e+03   -4.99996e+05    3.00347e+03
      Potential    Kinetic En.   Total Energy  Conserved En.    Temperature
   -4.03415e+05    7.25405e+04   -3.30875e+05    8.65768e+07    3.00932e+02
 Pres. DC (bar) Pressure (bar)   Constr. rmsd
   -2.49591e+02    4.47818e+02    0.00000e+00

           Step           Time
      391325000   782650.00000

   Energies (kJ/mol)
        G96Bond       G96Angle    Proper Dih.  Improper Dih.          LJ-14
    2.37549e+03    3.89425e+03    2.76621e+03    1.07184e+03   -3.57652e+02
     Coulomb-14        LJ (SR)  Disper. corr.   Coulomb (SR)   Coul. recip.
    2.79900e+04    5.81528e+04   -4.30573e+03   -4.96285e+05    2.89141e+03
      Potential    Kinetic En.   Total Energy  Conserved En.    Temperature
   -4.01806e+05    7.35481e+04   -3.28258e+05    8.65779e+07    3.05112e+02
 Pres. DC (bar) Pressure (bar)   Constr. rmsd
   -2.41315e+02   -2.26390e+02    0.00000e+00

           Step           Time
      391330000   782660.00000

   Energies (kJ/mol)
        G96Bond       G96Angle    Proper Dih.  Improper Dih.          LJ-14
    2.46046e+03    3.54800e+03    2.76206e+03    1.05928e+03   -3.19933e+02
     Coulomb-14        LJ (SR)  Disper. corr.   Coulomb (SR)   Coul. recip.
    2.81780e+04    5.77929e+04   -4.33185e+03   -4.96322e+05    3.14305e+03
      Potential    Kinetic En.   Total Energy  Conserved En.    Temperature
   -4.02030e+05    7.25829e+04   -3.29447e+05    8.65797e+07    3.01108e+02
 Pres. DC (bar) Pressure (bar)   Constr. rmsd
   -2.44248e+02   -2.52063e+01    0.00000e+00

           Step           Time
      391335000   782670.00000

   Energies (kJ/mol)
        G96Bond       G96Angle    Proper Dih.  Improper Dih.          LJ-14
    2.23460e+03    3.95451e+03    2.76137e+03    1.20543e+03   -2.78484e+02
     Coulomb-14        LJ (SR)  Disper. corr.   Coulomb (SR)   Coul. recip.
    2.80864e+04    5.72735e+04   -4.30307e+03   -4.95788e+05    2.97483e+03
      Potential    Kinetic En.   Total Energy  Conserved En.    Temperature
   -4.01879e+05    7.24755e+04   -3.29404e+05    8.65807e+07    3.00662e+02
 Pres. DC (bar) Pressure (bar)   Constr. rmsd
   -2.41018e+02   -2.17759e+02    0.00000e+00

           Step           Time
      391340000   782680.00000

   Energies (kJ/mol)
        G96Bond       G96Angle    Proper Dih.  Improper Dih.          LJ-14
    2.39957e+03    3.66513e+03    2.73430e+03    1.10011e+03   -3.07557e+02
     Coulomb-14        LJ (SR)  Disper. corr.   Coulomb (SR)   Coul. recip.
    2.81100e+04    5.93173e+04   -4.37097e+03   -4.99444e+05    2.93839e+03
      Potential    Kinetic En.   Total Energy  Conserved En.    Temperature
   -4.03858e+05    7.19154e+04   -3.31942e+05    8.65811e+07    2.98339e+02
 Pres. DC (bar) Pressure (bar)   Constr. rmsd
   -2.48674e+02    2.01333e+02    0.00000e+00

           Step           Time
      391345000   782690.00000

   Energies (kJ/mol)
        G96Bond       G96Angle    Proper Dih.  Improper Dih.          LJ-14
    2.25991e+03    3.68365e+03    2.73502e+03    9.82854e+02   -2.84980e+02
     Coulomb-14        LJ (SR)  Disper. corr.   Coulomb (SR)   Coul. recip.
    2.82115e+04    5.94844e+04   -4.38174e+03   -4.99111e+05    3.06203e+03
      Potential    Kinetic En.   Total Energy  Conserved En.    Temperature
   -4.03359e+05    7.26991e+04   -3.30660e+05    8.65835e+07    3.01590e+02
 Pres. DC (bar) Pressure (bar)   Constr. rmsd
   -2.49899e+02    3.33990e+02    0.00000e+00

           Step           Time
      391350000   782700.00000

   Energies (kJ/mol)
        G96Bond       G96Angle    Proper Dih.  Improper Dih.          LJ-14
    2.36946e+03    3.78276e+03    2.70965e+03    1.05193e+03   -3.29642e+02
     Coulomb-14        LJ (SR)  Disper. corr.   Coulomb (SR)   Coul. recip.
    2.82986e+04    5.88516e+04   -4.28146e+03   -4.98291e+05    3.01833e+03
      Potential    Kinetic En.   Total Energy  Conserved En.    Temperature
   -4.02820e+05    7.31424e+04   -3.29677e+05    8.65849e+07    3.03429e+02
 Pres. DC (bar) Pressure (bar)   Constr. rmsd
   -2.38606e+02   -2.17419e+02    0.00000e+00

           Step           Time
      391355000   782710.00000

   Energies (kJ/mol)
        G96Bond       G96Angle    Proper Dih.  Improper Dih.          LJ-14
    2.32666e+03    3.64317e+03    2.68652e+03    1.05922e+03   -2.60132e+02
     Coulomb-14        LJ (SR)  Disper. corr.   Coulomb (SR)   Coul. recip.
    2.81566e+04    5.82463e+04   -4.26604e+03   -4.95607e+05    3.03955e+03
      Potential    Kinetic En.   Total Energy  Conserved En.    Temperature
   -4.00975e+05    7.13351e+04   -3.29640e+05    8.65863e+07    2.95931e+02
 Pres. DC (bar) Pressure (bar)   Constr. rmsd
   -2.36893e+02   -9.62747e+01    0.00000e+00

           Step           Time
      391360000   782720.00000

   Energies (kJ/mol)
        G96Bond       G96Angle    Proper Dih.  Improper Dih.          LJ-14
    2.33480e+03    3.73216e+03    2.74789e+03    1.03978e+03   -2.38727e+02
     Coulomb-14        LJ (SR)  Disper. corr.   Coulomb (SR)   Coul. recip.
    2.82466e+04    6.09609e+04   -4.36048e+03   -5.00820e+05    2.96167e+03
      Potential    Kinetic En.   Total Energy  Conserved En.    Temperature
   -4.03396e+05    7.24585e+04   -3.30937e+05    8.65873e+07    3.00592e+02
 Pres. DC (bar) Pressure (bar)   Constr. rmsd
   -2.47483e+02    6.84860e+02    0.00000e+00

           Step           Time
      391365000   782730.00000

   Energies (kJ/mol)
        G96Bond       G96Angle    Proper Dih.  Improper Dih.          LJ-14
    2.51236e+03    3.52662e+03    2.76898e+03    1.07909e+03   -3.05428e+02
     Coulomb-14        LJ (SR)  Disper. corr.   Coulomb (SR)   Coul. recip.
    2.82182e+04    5.93449e+04   -4.31193e+03   -4.99338e+05    2.95653e+03
      Potential    Kinetic En.   Total Energy  Conserved En.    Temperature
   -4.03549e+05    7.18587e+04   -3.31690e+05    8.65877e+07    2.98103e+02
 Pres. DC (bar) Pressure (bar)   Constr. rmsd
   -2.42010e+02   -4.82923e+01    0.00000e+00

           Step           Time
      391370000   782740.00000

   Energies (kJ/mol)
        G96Bond       G96Angle    Proper Dih.  Improper Dih.          LJ-14
    2.30872e+03    3.57957e+03    2.82842e+03    1.12944e+03   -3.01845e+02
     Coulomb-14        LJ (SR)  Disper. corr.   Coulomb (SR)   Coul. recip.
    2.79190e+04    6.04134e+04   -4.35877e+03   -4.99853e+05    2.96603e+03
      Potential    Kinetic En.   Total Energy  Conserved En.    Temperature
   -4.03369e+05    7.22528e+04   -3.31116e+05    8.65885e+07    2.99738e+02
 Pres. DC (bar) Pressure (bar)   Constr. rmsd
   -2.47289e+02    4.69676e+02    0.00000e+00

           Step           Time
      391375000   782750.00000

   Energies (kJ/mol)
        G96Bond       G96Angle    Proper Dih.  Improper Dih.          LJ-14
    2.40070e+03    3.66655e+03    2.69557e+03    1.13867e+03   -3.22390e+02
     Coulomb-14        LJ (SR)  Disper. corr.   Coulomb (SR)   Coul. recip.
    2.81388e+04    5.77145e+04   -4.28069e+03   -4.96297e+05    3.04747e+03
      Potential    Kinetic En.   Total Energy  Conserved En.    Temperature
   -4.02098e+05    7.15202e+04   -3.30578e+05    8.65900e+07    2.96699e+02
 Pres. DC (bar) Pressure (bar)   Constr. rmsd
   -2.38520e+02   -4.20214e+02    0.00000e+00

           Step           Time
      391380000   782760.00000

   Energies (kJ/mol)
        G96Bond       G96Angle    Proper Dih.  Improper Dih.          LJ-14
    2.39799e+03    3.65725e+03    2.73453e+03    1.12303e+03   -3.39273e+02
     Coulomb-14        LJ (SR)  Disper. corr.   Coulomb (SR)   Coul. recip.
    2.80955e+04    6.09228e+04   -4.37102e+03   -5.00585e+05    2.89914e+03
      Potential    Kinetic En.   Total Energy  Conserved En.    Temperature
   -4.03465e+05    7.28555e+04   -3.30610e+05    8.65909e+07    3.02239e+02
 Pres. DC (bar) Pressure (bar)   Constr. rmsd
   -2.48679e+02    5.67365e+02    0.00000e+00

           Step           Time
      391385000   782770.00000

   Energies (kJ/mol)
        G96Bond       G96Angle    Proper Dih.  Improper Dih.          LJ-14
    2.14952e+03    3.74078e+03    2.73471e+03    1.08015e+03   -2.70198e+02
     Coulomb-14        LJ (SR)  Disper. corr.   Coulomb (SR)   Coul. recip.
    2.82608e+04    5.80298e+04   -4.31156e+03   -4.97428e+05    3.01578e+03
      Potential    Kinetic En.   Total Energy  Conserved En.    Temperature
   -4.02998e+05    7.20623e+04   -3.30936e+05    8.65922e+07    2.98948e+02
 Pres. DC (bar) Pressure (bar)   Constr. rmsd
   -2.41968e+02   -2.05837e+02    0.00000e+00

           Step           Time
      391390000   782780.00000

   Energies (kJ/mol)
        G96Bond       G96Angle    Proper Dih.  Improper Dih.          LJ-14
    2.33227e+03    3.64708e+03    2.83528e+03    9.86722e+02   -3.99850e+02
     Coulomb-14        LJ (SR)  Disper. corr.   Coulomb (SR)   Coul. recip.
    2.82057e+04    5.82720e+04   -4.30802e+03   -4.97870e+05    3.02579e+03
      Potential    Kinetic En.   Total Energy  Conserved En.    Temperature
   -4.03273e+05    7.13808e+04   -3.31893e+05    8.65933e+07    2.96121e+02
 Pres. DC (bar) Pressure (bar)   Constr. rmsd
   -2.41571e+02   -3.78304e+02    0.00000e+00

           Step           Time
      391395000   782790.00000

   Energies (kJ/mol)
        G96Bond       G96Angle    Proper Dih.  Improper Dih.          LJ-14
    2.24659e+03    3.61746e+03    2.80749e+03    1.07629e+03   -2.58571e+02
     Coulomb-14        LJ (SR)  Disper. corr.   Coulomb (SR)   Coul. recip.
    2.81890e+04    5.75644e+04   -4.32027e+03   -4.97532e+05    2.94932e+03
      Potential    Kinetic En.   Total Energy  Conserved En.    Temperature
   -4.03661e+05    7.23070e+04   -3.31354e+05    8.65945e+07    2.99963e+02
 Pres. DC (bar) Pressure (bar)   Constr. rmsd
   -2.42945e+02   -2.16003e+02    0.00000e+00

           Step           Time
      391400000   782800.00000

   Energies (kJ/mol)
        G96Bond       G96Angle    Proper Dih.  Improper Dih.          LJ-14
    2.32240e+03    3.52677e+03    2.86270e+03    1.05701e+03   -3.07041e+02
     Coulomb-14        LJ (SR)  Disper. corr.   Coulomb (SR)   Coul. recip.
    2.83501e+04    6.02135e+04   -4.37933e+03   -5.00888e+05    2.95882e+03
      Potential    Kinetic En.   Total Energy  Conserved En.    Temperature
   -4.04283e+05    7.19238e+04   -3.32359e+05    8.65950e+07    2.98373e+02
 Pres. DC (bar) Pressure (bar)   Constr. rmsd
   -2.49625e+02    3.80481e+02    0.00000e+00

           Step           Time
      391405000   782810.00000

   Energies (kJ/mol)
        G96Bond       G96Angle    Proper Dih.  Improper Dih.          LJ-14
    2.52061e+03    3.57862e+03    2.77201e+03    1.17717e+03   -2.30965e+02
     Coulomb-14        LJ (SR)  Disper. corr.   Coulomb (SR)   Coul. recip.
    2.81150e+04    5.92753e+04   -4.35078e+03   -4.98364e+05    3.01313e+03
      Potential    Kinetic En.   Total Energy  Conserved En.    Temperature
   -4.02494e+05    7.36753e+04   -3.28819e+05    8.65952e+07    3.05640e+02
 Pres. DC (bar) Pressure (bar)   Constr. rmsd
   -2.46385e+02    1.15226e+02    0.00000e+00

           Step           Time
      391410000   782820.00000

   Energies (kJ/mol)
        G96Bond       G96Angle    Proper Dih.  Improper Dih.          LJ-14
    2.47194e+03    3.62663e+03    2.87023e+03    1.02597e+03   -3.67433e+02
     Coulomb-14        LJ (SR)  Disper. corr.   Coulomb (SR)   Coul. recip.
    2.81127e+04    5.77187e+04   -4.30684e+03   -4.96999e+05    2.89377e+03
      Potential    Kinetic En.   Total Energy  Conserved En.    Temperature
   -4.02954e+05    7.18205e+04   -3.31133e+05    8.65960e+07    2.97945e+02
 Pres. DC (bar) Pressure (bar)   Constr. rmsd
   -2.41439e+02   -2.81602e+02    0.00000e+00

           Step           Time
      391415000   782830.00000

   Energies (kJ/mol)
        G96Bond       G96Angle    Proper Dih.  Improper Dih.          LJ-14
    2.40325e+03    3.54960e+03    2.76941e+03    1.13931e+03   -2.98680e+02
     Coulomb-14        LJ (SR)  Disper. corr.   Coulomb (SR)   Coul. recip.
    2.82903e+04    5.74473e+04   -4.28245e+03   -4.97051e+05    3.00771e+03
      Potential    Kinetic En.   Total Energy  Conserved En.    Temperature
   -4.03025e+05    7.27446e+04   -3.30281e+05    8.65972e+07    3.01778e+02
 Pres. DC (bar) Pressure (bar)   Constr. rmsd
   -2.38716e+02   -4.39371e+02    0.00000e+00

           Step           Time
      391420000   782840.00000

   Energies (kJ/mol)
        G96Bond       G96Angle    Proper Dih.  Improper Dih.          LJ-14
    2.36532e+03    3.59452e+03    2.83349e+03    1.11693e+03   -3.01684e+02
     Coulomb-14        LJ (SR)  Disper. corr.   Coulomb (SR)   Coul. recip.
    2.81937e+04    5.72896e+04   -4.30361e+03   -4.95560e+05    2.90818e+03
      Potential    Kinetic En.   Total Energy  Conserved En.    Temperature
   -4.01864e+05    7.20488e+04   -3.29815e+05    8.65979e+07    2.98892e+02
 Pres. DC (bar) Pressure (bar)   Constr. rmsd
   -2.41078e+02   -3.54661e+02    0.00000e+00

           Step           Time
      391425000   782850.00000

   Energies (kJ/mol)
        G96Bond       G96Angle    Proper Dih.  Improper Dih.          LJ-14
    2.34552e+03    3.78790e+03    2.77899e+03    1.11262e+03   -3.84862e+02
     Coulomb-14        LJ (SR)  Disper. corr.   Coulomb (SR)   Coul. recip.
    2.79035e+04    5.97277e+04   -4.30906e+03   -4.99124e+05    3.02390e+03
      Potential    Kinetic En.   Total Energy  Conserved En.    Temperature
   -4.03138e+05    7.11234e+04   -3.32015e+05    8.65987e+07    2.95053e+02
 Pres. DC (bar) Pressure (bar)   Constr. rmsd
   -2.41688e+02    1.29194e+02    0.00000e+00

           Step           Time
      391430000   782860.00000

   Energies (kJ/mol)
        G96Bond       G96Angle    Proper Dih.  Improper Dih.          LJ-14
    2.32974e+03    3.76488e+03    2.95157e+03    1.16019e+03   -3.59130e+02
     Coulomb-14        LJ (SR)  Disper. corr.   Coulomb (SR)   Coul. recip.
    2.81228e+04    5.84469e+04   -4.31519e+03   -4.98464e+05    2.98245e+03
      Potential    Kinetic En.   Total Energy  Conserved En.    Temperature
   -4.03380e+05    7.29961e+04   -3.30384e+05    8.65993e+07    3.02822e+02
 Pres. DC (bar) Pressure (bar)   Constr. rmsd
   -2.42375e+02   -2.34776e+02    0.00000e+00

           Step           Time
      391435000   782870.00000

   Energies (kJ/mol)
        G96Bond       G96Angle    Proper Dih.  Improper Dih.          LJ-14
    2.42380e+03    3.60416e+03    2.83014e+03    1.05192e+03   -3.11394e+02
     Coulomb-14        LJ (SR)  Disper. corr.   Coulomb (SR)   Coul. recip.
    2.80621e+04    5.84819e+04   -4.30179e+03   -4.97134e+05    2.91310e+03
      Potential    Kinetic En.   Total Energy  Conserved En.    Temperature
   -4.02381e+05    7.29091e+04   -3.29471e+05    8.66010e+07    3.02461e+02
 Pres. DC (bar) Pressure (bar)   Constr. rmsd
   -2.40875e+02   -2.03480e+02    0.00000e+00

           Step           Time
      391440000   782880.00000

   Energies (kJ/mol)
        G96Bond       G96Angle    Proper Dih.  Improper Dih.          LJ-14
    2.17103e+03    3.88555e+03    2.81108e+03    1.13152e+03   -3.86719e+02
     Coulomb-14        LJ (SR)  Disper. corr.   Coulomb (SR)   Coul. recip.
    2.79108e+04    5.79052e+04   -4.31083e+03   -4.97119e+05    2.95406e+03
      Potential    Kinetic En.   Total Energy  Conserved En.    Temperature
   -4.03048e+05    7.25830e+04   -3.30464e+05    8.66018e+07    3.01108e+02
 Pres. DC (bar) Pressure (bar)   Constr. rmsd
   -2.41886e+02   -3.56080e+02    0.00000e+00

           Step           Time
      391445000   782890.00000

   Energies (kJ/mol)
        G96Bond       G96Angle    Proper Dih.  Improper Dih.          LJ-14
    2.39623e+03    3.72848e+03    2.78742e+03    1.08726e+03   -3.65913e+02
     Coulomb-14        LJ (SR)  Disper. corr.   Coulomb (SR)   Coul. recip.
    2.79126e+04    5.86418e+04   -4.30973e+03   -4.97300e+05    2.99437e+03
      Potential    Kinetic En.   Total Energy  Conserved En.    Temperature
   -4.02428e+05    7.24273e+04   -3.30000e+05    8.66023e+07    3.00462e+02
 Pres. DC (bar) Pressure (bar)   Constr. rmsd
   -2.41762e+02   -1.00229e+02    0.00000e+00

           Step           Time
      391450000   782900.00000

   Energies (kJ/mol)
        G96Bond       G96Angle    Proper Dih.  Improper Dih.          LJ-14
    2.13649e+03    3.89210e+03    2.81306e+03    1.10136e+03   -2.18820e+02
     Coulomb-14        LJ (SR)  Disper. corr.   Coulomb (SR)   Coul. recip.
    2.79273e+04    5.91331e+04   -4.33348e+03   -4.98062e+05    3.00837e+03
      Potential    Kinetic En.   Total Energy  Conserved En.    Temperature
   -4.02603e+05    7.20693e+04   -3.30533e+05    8.66035e+07    2.98977e+02
 Pres. DC (bar) Pressure (bar)   Constr. rmsd
   -2.44432e+02    1.83060e+02    0.00000e+00

           Step           Time
      391455000   782910.00000

   Energies (kJ/mol)
        G96Bond       G96Angle    Proper Dih.  Improper Dih.          LJ-14
    2.44734e+03    3.74514e+03    2.67737e+03    1.10631e+03   -3.31124e+02
     Coulomb-14        LJ (SR)  Disper. corr.   Coulomb (SR)   Coul. recip.
    2.83236e+04    6.02356e+04   -4.36049e+03   -4.99841e+05    2.97557e+03
      Potential    Kinetic En.   Total Energy  Conserved En.    Temperature
   -4.03021e+05    7.20903e+04   -3.30931e+05    8.66060e+07    2.99064e+02
 Pres. DC (bar) Pressure (bar)   Constr. rmsd
   -2.47485e+02    2.22699e+02    0.00000e+00

           Step           Time
      391460000   782920.00000

   Energies (kJ/mol)
        G96Bond       G96Angle    Proper Dih.  Improper Dih.          LJ-14
    2.38344e+03    3.67181e+03    2.79150e+03    1.20139e+03   -3.45273e+02
     Coulomb-14        LJ (SR)  Disper. corr.   Coulomb (SR)   Coul. recip.
    2.80280e+04    5.90601e+04   -4.34908e+03   -4.98225e+05    2.96924e+03
      Potential    Kinetic En.   Total Energy  Conserved En.    Temperature
   -4.02814e+05    7.23772e+04   -3.30437e+05    8.66077e+07    3.00255e+02
 Pres. DC (bar) Pressure (bar)   Constr. rmsd
   -2.46192e+02    1.21905e+02    0.00000e+00

           Step           Time
      391465000   782930.00000

   Energies (kJ/mol)
        G96Bond       G96Angle    Proper Dih.  Improper Dih.          LJ-14
    2.32043e+03    3.86628e+03    2.80512e+03    1.04798e+03   -3.56661e+02
     Coulomb-14        LJ (SR)  Disper. corr.   Coulomb (SR)   Coul. recip.
    2.80333e+04    5.93584e+04   -4.33223e+03   -4.99838e+05    3.01933e+03
      Potential    Kinetic En.   Total Energy  Conserved En.    Temperature
   -4.04076e+05    7.18307e+04   -3.32246e+05    8.66087e+07    2.97987e+02
 Pres. DC (bar) Pressure (bar)   Constr. rmsd
   -2.44291e+02    1.65320e+02    0.00000e+00

           Step           Time
      391470000   782940.00000

   Energies (kJ/mol)
        G96Bond       G96Angle    Proper Dih.  Improper Dih.          LJ-14
    2.26620e+03    3.81702e+03    2.83274e+03    1.18323e+03   -3.39150e+02
     Coulomb-14        LJ (SR)  Disper. corr.   Coulomb (SR)   Coul. recip.
    2.80433e+04    5.81741e+04   -4.32289e+03   -4.97795e+05    3.03228e+03
      Potential    Kinetic En.   Total Energy  Conserved En.    Temperature
   -4.03108e+05    7.31332e+04   -3.29975e+05    8.66096e+07    3.03391e+02
 Pres. DC (bar) Pressure (bar)   Constr. rmsd
   -2.43239e+02   -7.05283e+01    0.00000e+00

           Step           Time
      391475000   782950.00000

   Energies (kJ/mol)
        G96Bond       G96Angle    Proper Dih.  Improper Dih.          LJ-14
    2.11524e+03    3.62099e+03    2.81141e+03    1.14740e+03   -3.42663e+02
     Coulomb-14        LJ (SR)  Disper. corr.   Coulomb (SR)   Coul. recip.
    2.82243e+04    5.83014e+04   -4.31319e+03   -4.97117e+05    3.09353e+03
      Potential    Kinetic En.   Total Energy  Conserved En.    Temperature
   -4.02459e+05    7.33979e+04   -3.29061e+05    8.66109e+07    3.04489e+02
 Pres. DC (bar) Pressure (bar)   Constr. rmsd
   -2.42151e+02   -1.89656e+02    0.00000e+00

           Step           Time
      391480000   782960.00000

   Energies (kJ/mol)
        G96Bond       G96Angle    Proper Dih.  Improper Dih.          LJ-14
    2.47780e+03    3.66959e+03    2.72490e+03    1.13144e+03   -3.60053e+02
     Coulomb-14        LJ (SR)  Disper. corr.   Coulomb (SR)   Coul. recip.
    2.81324e+04    5.97674e+04   -4.32546e+03   -4.99302e+05    3.09453e+03
      Potential    Kinetic En.   Total Energy  Conserved En.    Temperature
   -4.02989e+05    7.33357e+04   -3.29653e+05    8.66117e+07    3.04231e+02
 Pres. DC (bar) Pressure (bar)   Constr. rmsd
   -2.43529e+02    1.32858e+02    0.00000e+00

           Step           Time
      391485000   782970.00000

   Energies (kJ/mol)
        G96Bond       G96Angle    Proper Dih.  Improper Dih.          LJ-14
    2.25455e+03    3.65741e+03    2.81416e+03    1.10316e+03   -3.21577e+02
     Coulomb-14        LJ (SR)  Disper. corr.   Coulomb (SR)   Coul. recip.
    2.79704e+04    5.85084e+04   -4.34590e+03   -4.98445e+05    2.98379e+03
      Potential    Kinetic En.   Total Energy  Conserved En.    Temperature
   -4.03821e+05    7.23018e+04   -3.31519e+05    8.66124e+07    2.99942e+02
 Pres. DC (bar) Pressure (bar)   Constr. rmsd
   -2.45833e+02    1.73032e+02    0.00000e+00

           Step           Time
      391490000   782980.00000

   Energies (kJ/mol)
        G96Bond       G96Angle    Proper Dih.  Improper Dih.          LJ-14
    2.28983e+03    3.71306e+03    2.77024e+03    1.18804e+03   -2.40101e+02
     Coulomb-14        LJ (SR)  Disper. corr.   Coulomb (SR)   Coul. recip.
    2.82097e+04    5.83714e+04   -4.37778e+03   -4.98089e+05    2.94542e+03
      Potential    Kinetic En.   Total Energy  Conserved En.    Temperature
   -4.03219e+05    7.29262e+04   -3.30293e+05    8.66128e+07    3.02532e+02
 Pres. DC (bar) Pressure (bar)   Constr. rmsd
   -2.49448e+02    3.10625e+02    0.00000e+00

           Step           Time
      391495000   782990.00000

   Energies (kJ/mol)
        G96Bond       G96Angle    Proper Dih.  Improper Dih.          LJ-14
    2.26720e+03    3.44312e+03    2.77206e+03    1.09583e+03   -2.41729e+02
     Coulomb-14        LJ (SR)  Disper. corr.   Coulomb (SR)   Coul. recip.
    2.80141e+04    5.96543e+04   -4.39100e+03   -4.99105e+05    3.06670e+03
      Potential    Kinetic En.   Total Energy  Conserved En.    Temperature
   -4.03425e+05    7.27018e+04   -3.30723e+05    8.66158e+07    3.01601e+02
 Pres. DC (bar) Pressure (bar)   Constr. rmsd
   -2.50956e+02    5.31282e+02    0.00000e+00

           Step           Time
      391500000   783000.00000

   Energies (kJ/mol)
        G96Bond       G96Angle    Proper Dih.  Improper Dih.          LJ-14
    2.32470e+03    3.58167e+03    2.82382e+03    1.03711e+03   -2.97023e+02
     Coulomb-14        LJ (SR)  Disper. corr.   Coulomb (SR)   Coul. recip.
    2.83561e+04    5.97059e+04   -4.38155e+03   -4.99607e+05    3.03744e+03
      Potential    Kinetic En.   Total Energy  Conserved En.    Temperature
   -4.03419e+05    7.19069e+04   -3.31512e+05    8.66182e+07    2.98303e+02
 Pres. DC (bar) Pressure (bar)   Constr. rmsd
   -2.49878e+02    5.49644e+02    0.00000e+00

           Step           Time
      391505000   783010.00000

   Energies (kJ/mol)
        G96Bond       G96Angle    Proper Dih.  Improper Dih.          LJ-14
    2.30992e+03    3.80887e+03    2.79753e+03    1.10279e+03   -3.55194e+02
     Coulomb-14        LJ (SR)  Disper. corr.   Coulomb (SR)   Coul. recip.
    2.80823e+04    5.74523e+04   -4.26361e+03   -4.95973e+05    3.04967e+03
      Potential    Kinetic En.   Total Energy  Conserved En.    Temperature
   -4.01988e+05    7.19430e+04   -3.30045e+05    8.66197e+07    2.98453e+02
 Pres. DC (bar) Pressure (bar)   Constr. rmsd
   -2.36623e+02   -3.57427e+02    0.00000e+00

           Step           Time
      391510000   783020.00000

   Energies (kJ/mol)
        G96Bond       G96Angle    Proper Dih.  Improper Dih.          LJ-14
    2.25086e+03    3.61790e+03    2.84264e+03    1.10229e+03   -3.20692e+02
     Coulomb-14        LJ (SR)  Disper. corr.   Coulomb (SR)   Coul. recip.
    2.81411e+04    5.81827e+04   -4.34924e+03   -4.98601e+05    2.98407e+03
      Potential    Kinetic En.   Total Energy  Conserved En.    Temperature
   -4.04149e+05    7.24110e+04   -3.31738e+05    8.66207e+07    3.00395e+02
 Pres. DC (bar) Pressure (bar)   Constr. rmsd
   -2.46210e+02   -8.92130e+00    0.00000e+00

           Step           Time
      391515000   783030.00000

   Energies (kJ/mol)
        G96Bond       G96Angle    Proper Dih.  Improper Dih.          LJ-14
    2.43312e+03    3.65355e+03    2.84047e+03    1.09001e+03   -4.18413e+02
     Coulomb-14        LJ (SR)  Disper. corr.   Coulomb (SR)   Coul. recip.
    2.79799e+04    5.91585e+04   -4.32043e+03   -4.99753e+05    2.90178e+03
      Potential    Kinetic En.   Total Energy  Conserved En.    Temperature
   -4.04434e+05    7.21753e+04   -3.32259e+05    8.66212e+07    2.99417e+02
 Pres. DC (bar) Pressure (bar)   Constr. rmsd
   -2.42963e+02   -4.52837e+02    0.00000e+00

           Step           Time
      391520000   783040.00000

   Energies (kJ/mol)
        G96Bond       G96Angle    Proper Dih.  Improper Dih.          LJ-14
    2.46333e+03    3.51754e+03    2.78378e+03    1.05625e+03   -3.34174e+02
     Coulomb-14        LJ (SR)  Disper. corr.   Coulomb (SR)   Coul. recip.
    2.80109e+04    5.75281e+04   -4.30231e+03   -4.96134e+05    2.96612e+03
      Potential    Kinetic En.   Total Energy  Conserved En.    Temperature
   -4.02445e+05    7.18506e+04   -3.30594e+05    8.66221e+07    2.98070e+02
 Pres. DC (bar) Pressure (bar)   Constr. rmsd
   -2.40933e+02   -4.09776e+02    0.00000e+00

           Step           Time
      391525000   783050.00000

   Energies (kJ/mol)
        G96Bond       G96Angle    Proper Dih.  Improper Dih.          LJ-14
    2.44617e+03    3.57611e+03    2.90560e+03    1.11324e+03   -3.78799e+02
     Coulomb-14        LJ (SR)  Disper. corr.   Coulomb (SR)   Coul. recip.
    2.79845e+04    5.82772e+04   -4.30634e+03   -4.97376e+05    2.97962e+03
      Potential    Kinetic En.   Total Energy  Conserved En.    Temperature
   -4.02779e+05    7.21301e+04   -3.30649e+05    8.66237e+07    2.99229e+02
 Pres. DC (bar) Pressure (bar)   Constr. rmsd
   -2.41384e+02   -2.44188e+02    0.00000e+00

           Step           Time
      391530000   783060.00000

   Energies (kJ/mol)
        G96Bond       G96Angle    Proper Dih.  Improper Dih.          LJ-14
    2.45791e+03    3.63677e+03    2.77936e+03    1.11816e+03   -4.01926e+02
     Coulomb-14        LJ (SR)  Disper. corr.   Coulomb (SR)   Coul. recip.
    2.80108e+04    5.86317e+04   -4.34429e+03   -4.98700e+05    2.91018e+03
      Potential    Kinetic En.   Total Energy  Conserved En.    Temperature
   -4.03901e+05    7.14909e+04   -3.32410e+05    8.66243e+07    2.96578e+02
 Pres. DC (bar) Pressure (bar)   Constr. rmsd
   -2.45651e+02   -2.58328e+02    0.00000e+00

           Step           Time
      391535000   783070.00000

   Energies (kJ/mol)
        G96Bond       G96Angle    Proper Dih.  Improper Dih.          LJ-14
    2.25089e+03    3.65367e+03    2.87130e+03    1.13995e+03   -2.77528e+02
     Coulomb-14        LJ (SR)  Disper. corr.   Coulomb (SR)   Coul. recip.
    2.80140e+04    5.78369e+04   -4.33466e+03   -4.96429e+05    3.05316e+03
      Potential    Kinetic En.   Total Energy  Conserved En.    Temperature
   -4.02222e+05    7.25825e+04   -3.29639e+05    8.66253e+07    3.01106e+02
 Pres. DC (bar) Pressure (bar)   Constr. rmsd
   -2.44565e+02   -1.02182e+02    0.00000e+00

           Step           Time
      391540000   783080.00000

   Energies (kJ/mol)
        G96Bond       G96Angle    Proper Dih.  Improper Dih.          LJ-14
    2.37337e+03    3.66824e+03    2.78786e+03    1.10187e+03   -3.30920e+02
     Coulomb-14        LJ (SR)  Disper. corr.   Coulomb (SR)   Coul. recip.
    2.80442e+04    5.92093e+04   -4.35671e+03   -4.99471e+05    3.02387e+03
      Potential    Kinetic En.   Total Energy  Conserved En.    Temperature
   -4.03950e+05    7.21824e+04   -3.31767e+05    8.66262e+07    2.99446e+02
 Pres. DC (bar) Pressure (bar)   Constr. rmsd
   -2.47056e+02    5.07490e+01    0.00000e+00

           Step           Time
      391545000   783090.00000

   Energies (kJ/mol)
        G96Bond       G96Angle    Proper Dih.  Improper Dih.          LJ-14
    2.22872e+03    3.69956e+03    2.87251e+03    1.09900e+03   -3.92949e+02
     Coulomb-14        LJ (SR)  Disper. corr.   Coulomb (SR)   Coul. recip.
    2.81146e+04    6.00167e+04   -4.39285e+03   -5.01465e+05    3.05170e+03
      Potential    Kinetic En.   Total Energy  Conserved En.    Temperature
   -4.05168e+05    7.23820e+04   -3.32786e+05    8.66274e+07    3.00274e+02
 Pres. DC (bar) Pressure (bar)   Constr. rmsd
   -2.51166e+02    2.52544e+02    0.00000e+00

           Step           Time
      391550000   783100.00000

   Energies (kJ/mol)
        G96Bond       G96Angle    Proper Dih.  Improper Dih.          LJ-14
    2.27144e+03    3.58901e+03    2.89845e+03    1.15731e+03   -3.67409e+02
     Coulomb-14        LJ (SR)  Disper. corr.   Coulomb (SR)   Coul. recip.
    2.78296e+04    5.91558e+04   -4.39768e+03   -4.99861e+05    3.05048e+03
      Potential    Kinetic En.   Total Energy  Conserved En.    Temperature
   -4.04674e+05    7.20751e+04   -3.32599e+05    8.66293e+07    2.99001e+02
 Pres. DC (bar) Pressure (bar)   Constr. rmsd
   -2.51718e+02   -2.46977e+01    0.00000e+00

           Step           Time
      391555000   783110.00000

   Energies (kJ/mol)
        G96Bond       G96Angle    Proper Dih.  Improper Dih.          LJ-14
    2.38845e+03    3.71907e+03    2.82708e+03    1.07351e+03   -2.98908e+02
     Coulomb-14        LJ (SR)  Disper. corr.   Coulomb (SR)   Coul. recip.
    2.78755e+04    5.65600e+04   -4.28614e+03   -4.94197e+05    3.05133e+03
      Potential    Kinetic En.   Total Energy  Conserved En.    Temperature
   -4.01287e+05    7.28350e+04   -3.28452e+05    8.66309e+07    3.02153e+02
 Pres. DC (bar) Pressure (bar)   Constr. rmsd
   -2.39127e+02   -5.56642e+02    0.00000e+00

           Step           Time
      391560000   783120.00000

   Energies (kJ/mol)
        G96Bond       G96Angle    Proper Dih.  Improper Dih.          LJ-14
    2.42728e+03    3.65775e+03    2.92996e+03    1.12734e+03   -3.37633e+02
     Coulomb-14        LJ (SR)  Disper. corr.   Coulomb (SR)   Coul. recip.
    2.80013e+04    5.74740e+04   -4.33842e+03   -4.96030e+05    2.99056e+03
      Potential    Kinetic En.   Total Energy  Conserved En.    Temperature
   -4.02098e+05    7.19569e+04   -3.30141e+05    8.66320e+07    2.98511e+02
 Pres. DC (bar) Pressure (bar)   Constr. rmsd
   -2.44988e+02   -6.70119e+01    0.00000e+00

           Step           Time
      391565000   783130.00000

   Energies (kJ/mol)
        G96Bond       G96Angle    Proper Dih.  Improper Dih.          LJ-14
    2.41470e+03    3.75318e+03    2.72125e+03    1.09353e+03   -3.35680e+02
     Coulomb-14        LJ (SR)  Disper. corr.   Coulomb (SR)   Coul. recip.
    2.79077e+04    5.83570e+04   -4.31116e+03   -4.97501e+05    2.97132e+03
      Potential    Kinetic En.   Total Energy  Conserved En.    Temperature
   -4.02929e+05    7.19456e+04   -3.30983e+05    8.66326e+07    2.98464e+02
 Pres. DC (bar) Pressure (bar)   Constr. rmsd
   -2.41923e+02   -1.79979e+02    0.00000e+00

           Step           Time
      391570000   783140.00000

   Energies (kJ/mol)
        G96Bond       G96Angle    Proper Dih.  Improper Dih.          LJ-14
    2.49332e+03    3.80784e+03    2.85684e+03    1.02865e+03   -3.52811e+02
     Coulomb-14        LJ (SR)  Disper. corr.   Coulomb (SR)   Coul. recip.
    2.78554e+04    5.81029e+04   -4.35818e+03   -4.96911e+05    3.01338e+03
      Potential    Kinetic En.   Total Energy  Conserved En.    Temperature
   -4.02464e+05    7.29230e+04   -3.29541e+05    8.66334e+07    3.02519e+02
 Pres. DC (bar) Pressure (bar)   Constr. rmsd
   -2.47222e+02    5.20094e+01    0.00000e+00

           Step           Time
      391575000   783150.00000

   Energies (kJ/mol)
        G96Bond       G96Angle    Proper Dih.  Improper Dih.          LJ-14
    2.57433e+03    3.73745e+03    2.81244e+03    1.15947e+03   -3.38371e+02
     Coulomb-14        LJ (SR)  Disper. corr.   Coulomb (SR)   Coul. recip.
    2.76415e+04    5.83433e+04   -4.29045e+03   -4.96741e+05    2.97855e+03
      Potential    Kinetic En.   Total Energy  Conserved En.    Temperature
   -4.02123e+05    7.24297e+04   -3.29693e+05    8.66345e+07    3.00472e+02
 Pres. DC (bar) Pressure (bar)   Constr. rmsd
   -2.39607e+02   -2.96306e+02    0.00000e+00

           Step           Time
      391580000   783160.00000

   Energies (kJ/mol)
        G96Bond       G96Angle    Proper Dih.  Improper Dih.          LJ-14
    2.43907e+03    3.66382e+03    2.74955e+03    1.07894e+03   -3.16613e+02
     Coulomb-14        LJ (SR)  Disper. corr.   Coulomb (SR)   Coul. recip.
    2.78287e+04    5.88340e+04   -4.31504e+03   -4.98654e+05    3.02772e+03
      Potential    Kinetic En.   Total Energy  Conserved En.    Temperature
   -4.03663e+05    7.16922e+04   -3.31971e+05    8.66353e+07    2.97413e+02
 Pres. DC (bar) Pressure (bar)   Constr. rmsd
   -2.42358e+02   -4.23744e+02    0.00000e+00

           Step           Time
      391585000   783170.00000

   Energies (kJ/mol)
        G96Bond       G96Angle    Proper Dih.  Improper Dih.          LJ-14
    2.26332e+03    3.66332e+03    2.82321e+03    1.05812e+03   -3.51609e+02
     Coulomb-14        LJ (SR)  Disper. corr.   Coulomb (SR)   Coul. recip.
    2.79849e+04    5.74496e+04   -4.31970e+03   -4.96568e+05    3.00738e+03
      Potential    Kinetic En.   Total Energy  Conserved En.    Temperature
   -4.02990e+05    7.21983e+04   -3.30791e+05    8.66364e+07    2.99512e+02
 Pres. DC (bar) Pressure (bar)   Constr. rmsd
   -2.42881e+02   -2.92029e+02    0.00000e+00

           Step           Time
      391590000   783180.00000

   Energies (kJ/mol)
        G96Bond       G96Angle    Proper Dih.  Improper Dih.          LJ-14
    2.33277e+03    3.75986e+03    2.88664e+03    1.08792e+03   -3.35794e+02
     Coulomb-14        LJ (SR)  Disper. corr.   Coulomb (SR)   Coul. recip.
    2.80487e+04    5.86854e+04   -4.33063e+03   -4.97078e+05    3.00815e+03
      Potential    Kinetic En.   Total Energy  Conserved En.    Temperature
   -4.01935e+05    7.26428e+04   -3.29292e+05    8.66385e+07    3.01356e+02
 Pres. DC (bar) Pressure (bar)   Constr. rmsd
   -2.44110e+02    1.87148e+02    0.00000e+00

           Step           Time
      391595000   783190.00000

   Energies (kJ/mol)
        G96Bond       G96Angle    Proper Dih.  Improper Dih.          LJ-14
    2.35466e+03    3.67257e+03    2.81073e+03    1.03129e+03   -3.70557e+02
     Coulomb-14        LJ (SR)  Disper. corr.   Coulomb (SR)   Coul. recip.
    2.79219e+04    5.82755e+04   -4.34038e+03   -4.97775e+05    3.01397e+03
      Potential    Kinetic En.   Total Energy  Conserved En.    Temperature
   -4.03405e+05    7.17401e+04   -3.31665e+05    8.66389e+07    2.97611e+02
 Pres. DC (bar) Pressure (bar)   Constr. rmsd
   -2.45210e+02   -8.43526e+01    0.00000e+00

           Step           Time
      391600000   783200.00000

   Energies (kJ/mol)
        G96Bond       G96Angle    Proper Dih.  Improper Dih.          LJ-14
    2.44510e+03    3.79275e+03    2.75665e+03    1.14034e+03   -3.52796e+02
     Coulomb-14        LJ (SR)  Disper. corr.   Coulomb (SR)   Coul. recip.
    2.78990e+04    5.86615e+04   -4.32032e+03   -4.97059e+05    2.98530e+03
      Potential    Kinetic En.   Total Energy  Conserved En.    Temperature
   -4.02051e+05    7.19769e+04   -3.30075e+05    8.66400e+07    2.98594e+02
 Pres. DC (bar) Pressure (bar)   Constr. rmsd
   -2.42951e+02   -2.10491e+02    0.00000e+00

           Step           Time
      391605000   783210.00000

   Energies (kJ/mol)
        G96Bond       G96Angle    Proper Dih.  Improper Dih.          LJ-14
    2.25923e+03    3.88401e+03    2.74217e+03    1.11927e+03   -2.66502e+02
     Coulomb-14        LJ (SR)  Disper. corr.   Coulomb (SR)   Coul. recip.
    2.78259e+04    5.87689e+04   -4.32762e+03   -4.97242e+05    2.85508e+03
      Potential    Kinetic En.   Total Energy  Conserved En.    Temperature
   -4.02381e+05    7.21454e+04   -3.30236e+05    8.66402e+07    2.99293e+02
 Pres. DC (bar) Pressure (bar)   Constr. rmsd
   -2.43772e+02    5.73941e+01    0.00000e+00

           Step           Time
      391610000   783220.00000

   Energies (kJ/mol)
        G96Bond       G96Angle    Proper Dih.  Improper Dih.          LJ-14
    2.38912e+03    3.80487e+03    2.79184e+03    1.03825e+03   -3.31501e+02
     Coulomb-14        LJ (SR)  Disper. corr.   Coulomb (SR)   Coul. recip.
    2.77446e+04    5.73957e+04   -4.31372e+03   -4.96079e+05    3.02197e+03
      Potential    Kinetic En.   Total Energy  Conserved En.    Temperature
   -4.02538e+05    7.28431e+04   -3.29694e+05    8.66423e+07    3.02187e+02
 Pres. DC (bar) Pressure (bar)   Constr. rmsd
   -2.42211e+02   -3.26816e+02    0.00000e+00

           Step           Time
      391615000   783230.00000

   Energies (kJ/mol)
        G96Bond       G96Angle    Proper Dih.  Improper Dih.          LJ-14
    2.35893e+03    3.79214e+03    2.69462e+03    1.19166e+03   -3.36383e+02
     Coulomb-14        LJ (SR)  Disper. corr.   Coulomb (SR)   Coul. recip.
    2.76839e+04    5.96146e+04   -4.35072e+03   -4.98907e+05    2.91606e+03
      Potential    Kinetic En.   Total Energy  Conserved En.    Temperature
   -4.03342e+05    7.24145e+04   -3.30927e+05    8.66428e+07    3.00409e+02
 Pres. DC (bar) Pressure (bar)   Constr. rmsd
   -2.46378e+02    2.38204e+02    0.00000e+00

           Step           Time
      391620000   783240.00000

   Energies (kJ/mol)
        G96Bond       G96Angle    Proper Dih.  Improper Dih.          LJ-14
    2.46183e+03    3.83978e+03    2.91926e+03    1.15692e+03   -3.57784e+02
     Coulomb-14        LJ (SR)  Disper. corr.   Coulomb (SR)   Coul. recip.
    2.79159e+04    5.97040e+04   -4.33182e+03   -4.98273e+05    3.09784e+03
      Potential    Kinetic En.   Total Energy  Conserved En.    Temperature
   -4.01867e+05    7.34610e+04   -3.28406e+05    8.66435e+07    3.04751e+02
 Pres. DC (bar) Pressure (bar)   Constr. rmsd
   -2.44245e+02    1.52369e+02    0.00000e+00

           Step           Time
      391625000   783250.00000

   Energies (kJ/mol)
        G96Bond       G96Angle    Proper Dih.  Improper Dih.          LJ-14
    2.32402e+03    3.63754e+03    2.83932e+03    1.16313e+03   -3.71537e+02
     Coulomb-14        LJ (SR)  Disper. corr.   Coulomb (SR)   Coul. recip.
    2.78928e+04    5.77122e+04   -4.26744e+03   -4.96307e+05    3.06260e+03
      Potential    Kinetic En.   Total Energy  Conserved En.    Temperature
   -4.02314e+05    7.26326e+04   -3.29682e+05    8.66447e+07    3.01314e+02
 Pres. DC (bar) Pressure (bar)   Constr. rmsd
   -2.37047e+02   -5.31815e+02    0.00000e+00

           Step           Time
      391630000   783260.00000

   Energies (kJ/mol)
        G96Bond       G96Angle    Proper Dih.  Improper Dih.          LJ-14
    2.32746e+03    3.68305e+03    2.85530e+03    1.11982e+03   -3.24388e+02
     Coulomb-14        LJ (SR)  Disper. corr.   Coulomb (SR)   Coul. recip.
    2.77309e+04    5.88352e+04   -4.33596e+03   -4.97594e+05    3.03664e+03
      Potential    Kinetic En.   Total Energy  Conserved En.    Temperature
   -4.02666e+05    7.29830e+04   -3.29683e+05    8.66460e+07    3.02768e+02
 Pres. DC (bar) Pressure (bar)   Constr. rmsd
   -2.44711e+02   -1.02024e+02    0.00000e+00

           Step           Time
      391635000   783270.00000

   Energies (kJ/mol)
        G96Bond       G96Angle    Proper Dih.  Improper Dih.          LJ-14
    2.34400e+03    3.62300e+03    2.76185e+03    1.14441e+03   -3.33267e+02
     Coulomb-14        LJ (SR)  Disper. corr.   Coulomb (SR)   Coul. recip.
    2.79517e+04    5.90706e+04   -4.36673e+03   -4.98831e+05    2.91849e+03
      Potential    Kinetic En.   Total Energy  Conserved En.    Temperature
   -4.03716e+05    7.35944e+04   -3.30122e+05    8.66474e+07    3.05304e+02
 Pres. DC (bar) Pressure (bar)   Constr. rmsd
   -2.48193e+02    1.62998e+02    0.00000e+00

           Step           Time
      391640000   783280.00000

   Energies (kJ/mol)
        G96Bond       G96Angle    Proper Dih.  Improper Dih.          LJ-14
    2.34177e+03    3.73795e+03    2.93577e+03    1.09071e+03   -3.20238e+02
     Coulomb-14        LJ (SR)  Disper. corr.   Coulomb (SR)   Coul. recip.
    2.81842e+04    5.87145e+04   -4.31441e+03   -4.97845e+05    2.99965e+03
      Potential    Kinetic En.   Total Energy  Conserved En.    Temperature
   -4.02476e+05    7.30241e+04   -3.29452e+05    8.66484e+07    3.02938e+02
 Pres. DC (bar) Pressure (bar)   Constr. rmsd
   -2.42288e+02   -8.41528e+01    0.00000e+00

           Step           Time
      391645000   783290.00000

   Energies (kJ/mol)
        G96Bond       G96Angle    Proper Dih.  Improper Dih.          LJ-14
    2.30866e+03    3.71810e+03    2.86848e+03    1.09145e+03   -3.46536e+02
     Coulomb-14        LJ (SR)  Disper. corr.   Coulomb (SR)   Coul. recip.
    2.80999e+04    5.79842e+04   -4.30191e+03   -4.96903e+05    3.05210e+03
      Potential    Kinetic En.   Total Energy  Conserved En.    Temperature
   -4.02429e+05    7.16238e+04   -3.30805e+05    8.66492e+07    2.97129e+02
 Pres. DC (bar) Pressure (bar)   Constr. rmsd
   -2.40888e+02   -6.49473e+01    0.00000e+00

           Step           Time
      391650000   783300.00000

   Energies (kJ/mol)
        G96Bond       G96Angle    Proper Dih.  Improper Dih.          LJ-14
    2.45455e+03    3.78725e+03    2.81447e+03    1.05017e+03   -3.61367e+02
     Coulomb-14        LJ (SR)  Disper. corr.   Coulomb (SR)   Coul. recip.
    2.80960e+04    5.98437e+04   -4.32635e+03   -4.99274e+05    3.03849e+03
      Potential    Kinetic En.   Total Energy  Conserved En.    Temperature
   -4.02877e+05    7.29055e+04   -3.29972e+05    8.66498e+07    3.02446e+02
 Pres. DC (bar) Pressure (bar)   Constr. rmsd
   -2.43629e+02   -2.22737e+02    0.00000e+00

           Step           Time
      391655000   783310.00000

   Energies (kJ/mol)
        G96Bond       G96Angle    Proper Dih.  Improper Dih.          LJ-14
    2.26194e+03    3.78186e+03    2.76924e+03    1.16280e+03   -2.78354e+02
     Coulomb-14        LJ (SR)  Disper. corr.   Coulomb (SR)   Coul. recip.
    2.81152e+04    6.15670e+04   -4.45057e+03   -5.02566e+05    2.90649e+03
      Potential    Kinetic En.   Total Energy  Conserved En.    Temperature
   -4.04730e+05    7.26066e+04   -3.32124e+05    8.66512e+07    3.01206e+02
 Pres. DC (bar) Pressure (bar)   Constr. rmsd
   -2.57802e+02    1.01413e+03    0.00000e+00

           Step           Time
      391660000   783320.00000

   Energies (kJ/mol)
        G96Bond       G96Angle    Proper Dih.  Improper Dih.          LJ-14
    2.23770e+03    3.60038e+03    2.85201e+03    1.11340e+03   -3.66391e+02
     Coulomb-14        LJ (SR)  Disper. corr.   Coulomb (SR)   Coul. recip.
    2.79731e+04    5.86913e+04   -4.29579e+03   -4.97466e+05    3.08556e+03
      Potential    Kinetic En.   Total Energy  Conserved En.    Temperature
   -4.02574e+05    7.24524e+04   -3.30122e+05    8.66526e+07    3.00566e+02
 Pres. DC (bar) Pressure (bar)   Constr. rmsd
   -2.40203e+02   -1.88945e+02    0.00000e+00

           Step           Time
      391665000   783330.00000

   Energies (kJ/mol)
        G96Bond       G96Angle    Proper Dih.  Improper Dih.          LJ-14
    2.41737e+03    3.58601e+03    2.87602e+03    1.05149e+03   -4.01014e+02
     Coulomb-14        LJ (SR)  Disper. corr.   Coulomb (SR)   Coul. recip.
    2.78668e+04    5.88318e+04   -4.30669e+03   -4.97832e+05    3.07058e+03
      Potential    Kinetic En.   Total Energy  Conserved En.    Temperature
   -4.02840e+05    7.22246e+04   -3.30615e+05    8.66534e+07    2.99621e+02
 Pres. DC (bar) Pressure (bar)   Constr. rmsd
   -2.41422e+02   -3.09738e+02    0.00000e+00

           Step           Time
      391670000   783340.00000

   Energies (kJ/mol)
        G96Bond       G96Angle    Proper Dih.  Improper Dih.          LJ-14
    2.29628e+03    3.68579e+03    2.87680e+03    1.10656e+03   -3.26987e+02
     Coulomb-14        LJ (SR)  Disper. corr.   Coulomb (SR)   Coul. recip.
    2.80667e+04    5.78929e+04   -4.29848e+03   -4.97131e+05    3.05344e+03
      Potential    Kinetic En.   Total Energy  Conserved En.    Temperature
   -4.02778e+05    7.22644e+04   -3.30514e+05    8.66548e+07    2.99787e+02
 Pres. DC (bar) Pressure (bar)   Constr. rmsd
   -2.40504e+02   -3.54484e+02    0.00000e+00

           Step           Time
      391675000   783350.00000

   Energies (kJ/mol)
        G96Bond       G96Angle    Proper Dih.  Improper Dih.          LJ-14
    2.29994e+03    3.61032e+03    2.77929e+03    1.13240e+03   -3.07140e+02
     Coulomb-14        LJ (SR)  Disper. corr.   Coulomb (SR)   Coul. recip.
    2.79619e+04    5.88321e+04   -4.33171e+03   -4.98131e+05    2.93488e+03
      Potential    Kinetic En.   Total Energy  Conserved En.    Temperature
   -4.03219e+05    7.22729e+04   -3.30946e+05    8.66559e+07    2.99822e+02
 Pres. DC (bar) Pressure (bar)   Constr. rmsd
   -2.44232e+02    7.48085e+01    0.00000e+00

           Step           Time
      391680000   783360.00000

   Energies (kJ/mol)
        G96Bond       G96Angle    Proper Dih.  Improper Dih.          LJ-14
    2.39222e+03    3.69635e+03    2.70688e+03    1.09269e+03   -2.97794e+02
     Coulomb-14        LJ (SR)  Disper. corr.   Coulomb (SR)   Coul. recip.
    2.78545e+04    5.81904e+04   -4.27713e+03   -4.96440e+05    2.98380e+03
      Potential    Kinetic En.   Total Energy  Conserved En.    Temperature
   -4.02098e+05    7.27919e+04   -3.29306e+05    8.66593e+07    3.01975e+02
 Pres. DC (bar) Pressure (bar)   Constr. rmsd
   -2.38124e+02   -4.22463e+02    0.00000e+00

           Step           Time
      391685000   783370.00000

   Energies (kJ/mol)
        G96Bond       G96Angle    Proper Dih.  Improper Dih.          LJ-14
    2.24870e+03    3.54121e+03    2.76281e+03    1.03508e+03   -3.11539e+02
     Coulomb-14        LJ (SR)  Disper. corr.   Coulomb (SR)   Coul. recip.
    2.79815e+04    5.81637e+04   -4.33396e+03   -4.96859e+05    2.98691e+03
      Potential    Kinetic En.   Total Energy  Conserved En.    Temperature
   -4.02785e+05    7.19333e+04   -3.30851e+05    8.66602e+07    2.98413e+02
 Pres. DC (bar) Pressure (bar)   Constr. rmsd
   -2.44486e+02   -2.59727e+01    0.00000e+00

           Step           Time
      391690000   783380.00000

   Energies (kJ/mol)
        G96Bond       G96Angle    Proper Dih.  Improper Dih.          LJ-14
    2.33847e+03    3.73893e+03    2.78562e+03    1.12066e+03   -3.06821e+02
     Coulomb-14        LJ (SR)  Disper. corr.   Coulomb (SR)   Coul. recip.
    2.79964e+04    5.84290e+04   -4.37323e+03   -4.98499e+05    2.90640e+03
      Potential    Kinetic En.   Total Energy  Conserved En.    Temperature
   -4.03864e+05    7.19832e+04   -3.31880e+05    8.66609e+07    2.98620e+02
 Pres. DC (bar) Pressure (bar)   Constr. rmsd
   -2.48931e+02    8.74760e+01    0.00000e+00

           Step           Time
      391695000   783390.00000

   Energies (kJ/mol)
        G96Bond       G96Angle    Proper Dih.  Improper Dih.          LJ-14
    2.34753e+03    3.77060e+03    2.84429e+03    1.06264e+03   -3.53813e+02
     Coulomb-14        LJ (SR)  Disper. corr.   Coulomb (SR)   Coul. recip.
    2.80223e+04    5.89554e+04   -4.33026e+03   -4.98160e+05    3.03330e+03
      Potential    Kinetic En.   Total Energy  Conserved En.    Temperature
   -4.02808e+05    7.19830e+04   -3.30825e+05    8.66622e+07    2.98619e+02
 Pres. DC (bar) Pressure (bar)   Constr. rmsd
   -2.44069e+02    5.61120e+00    0.00000e+00

           Step           Time
      391700000   783400.00000

   Energies (kJ/mol)
        G96Bond       G96Angle    Proper Dih.  Improper Dih.          LJ-14
    2.25085e+03    3.55029e+03    2.83686e+03    1.11049e+03   -3.14426e+02
     Coulomb-14        LJ (SR)  Disper. corr.   Coulomb (SR)   Coul. recip.
    2.80391e+04    5.92280e+04   -4.32489e+03   -4.97689e+05    2.97425e+03
      Potential    Kinetic En.   Total Energy  Conserved En.    Temperature
   -4.02339e+05    7.17493e+04   -3.30590e+05    8.66629e+07    2.97649e+02
 Pres. DC (bar) Pressure (bar)   Constr. rmsd
   -2.43465e+02    1.62282e+02    0.00000e+00

           Step           Time
      391705000   783410.00000

   Energies (kJ/mol)
        G96Bond       G96Angle    Proper Dih.  Improper Dih.          LJ-14
    2.38361e+03    3.71010e+03    2.78541e+03    1.05419e+03   -2.40349e+02
     Coulomb-14        LJ (SR)  Disper. corr.   Coulomb (SR)   Coul. recip.
    2.81345e+04    5.96245e+04   -4.36961e+03   -5.00169e+05    3.01393e+03
      Potential    Kinetic En.   Total Energy  Conserved En.    Temperature
   -4.04073e+05    7.27182e+04   -3.31355e+05    8.66634e+07    3.01669e+02
 Pres. DC (bar) Pressure (bar)   Constr. rmsd
   -2.48519e+02    1.21887e+02    0.00000e+00

           Step           Time
      391710000   783420.00000

   Energies (kJ/mol)
        G96Bond       G96Angle    Proper Dih.  Improper Dih.          LJ-14
    2.35075e+03    3.74729e+03    2.93640e+03    1.05110e+03   -3.72606e+02
     Coulomb-14        LJ (SR)  Disper. corr.   Coulomb (SR)   Coul. recip.
    2.81736e+04    5.77566e+04   -4.31279e+03   -4.96592e+05    3.02466e+03
      Potential    Kinetic En.   Total Energy  Conserved En.    Temperature
   -4.02237e+05    7.20646e+04   -3.30172e+05    8.66644e+07    2.98957e+02
 Pres. DC (bar) Pressure (bar)   Constr. rmsd
   -2.42106e+02   -2.75888e+02    0.00000e+00

           Step           Time
      391715000   783430.00000

   Energies (kJ/mol)
        G96Bond       G96Angle    Proper Dih.  Improper Dih.          LJ-14
    2.37619e+03    3.60324e+03    2.94875e+03    1.14464e+03   -3.45715e+02
     Coulomb-14        LJ (SR)  Disper. corr.   Coulomb (SR)   Coul. recip.
    2.81873e+04    5.95887e+04   -4.35882e+03   -4.99802e+05    2.97984e+03
      Potential    Kinetic En.   Total Energy  Conserved En.    Temperature
   -4.03678e+05    7.26732e+04   -3.31005e+05    8.66651e+07    3.01483e+02
 Pres. DC (bar) Pressure (bar)   Constr. rmsd
   -2.47295e+02    1.94966e+02    0.00000e+00

           Step           Time
      391720000   783440.00000

   Energies (kJ/mol)
        G96Bond       G96Angle    Proper Dih.  Improper Dih.          LJ-14
    2.36894e+03    3.70866e+03    2.83639e+03    1.09651e+03   -3.53238e+02
     Coulomb-14        LJ (SR)  Disper. corr.   Coulomb (SR)   Coul. recip.
    2.81746e+04    5.76687e+04   -4.34629e+03   -4.97186e+05    2.97991e+03
      Potential    Kinetic En.   Total Energy  Conserved En.    Temperature
   -4.03051e+05    7.18470e+04   -3.31204e+05    8.66661e+07    2.98055e+02
 Pres. DC (bar) Pressure (bar)   Constr. rmsd
   -2.45877e+02   -2.58338e+02    0.00000e+00

           Step           Time
      391725000   783450.00000

   Energies (kJ/mol)
        G96Bond       G96Angle    Proper Dih.  Improper Dih.          LJ-14
    2.35766e+03    3.75514e+03    2.75286e+03    1.06781e+03   -2.68472e+02
     Coulomb-14        LJ (SR)  Disper. corr.   Coulomb (SR)   Coul. recip.
    2.82113e+04    5.98892e+04   -4.35743e+03   -5.00130e+05    3.06727e+03
      Potential    Kinetic En.   Total Energy  Conserved En.    Temperature
   -4.03654e+05    7.27413e+04   -3.30913e+05    8.66669e+07    3.01765e+02
 Pres. DC (bar) Pressure (bar)   Constr. rmsd
   -2.47137e+02    3.19925e+02    0.00000e+00

           Step           Time
      391730000   783460.00000

   Energies (kJ/mol)
        G96Bond       G96Angle    Proper Dih.  Improper Dih.          LJ-14
    2.36169e+03    3.61247e+03    2.90417e+03    1.17122e+03   -3.11749e+02
     Coulomb-14        LJ (SR)  Disper. corr.   Coulomb (SR)   Coul. recip.
    2.79664e+04    5.86591e+04   -4.30564e+03   -4.98082e+05    3.07623e+03
      Potential    Kinetic En.   Total Energy  Conserved En.    Temperature
   -4.02948e+05    7.24396e+04   -3.30508e+05    8.66675e+07    3.00513e+02
 Pres. DC (bar) Pressure (bar)   Constr. rmsd
   -2.41305e+02   -7.60806e+01    0.00000e+00

           Step           Time
      391735000   783470.00000

   Energies (kJ/mol)
        G96Bond       G96Angle    Proper Dih.  Improper Dih.          LJ-14
    2.39617e+03    3.62427e+03    2.74796e+03    1.12417e+03   -2.66127e+02
     Coulomb-14        LJ (SR)  Disper. corr.   Coulomb (SR)   Coul. recip.
    2.82987e+04    5.77279e+04   -4.32894e+03   -4.97118e+05    3.02956e+03
      Potential    Kinetic En.   Total Energy  Conserved En.    Temperature
   -4.02764e+05    7.29920e+04   -3.29772e+05    8.66677e+07    3.02805e+02
 Pres. DC (bar) Pressure (bar)   Constr. rmsd
   -2.43921e+02   -2.02812e+02    0.00000e+00

           Step           Time
      391740000   783480.00000

   Energies (kJ/mol)
        G96Bond       G96Angle    Proper Dih.  Improper Dih.          LJ-14
    2.48221e+03    3.73719e+03    2.84333e+03    1.11445e+03   -3.92099e+02
     Coulomb-14        LJ (SR)  Disper. corr.   Coulomb (SR)   Coul. recip.
    2.79659e+04    5.84403e+04   -4.35226e+03   -4.97752e+05    3.05932e+03
      Potential    Kinetic En.   Total Energy  Conserved En.    Temperature
   -4.02854e+05    7.19324e+04   -3.30921e+05    8.66682e+07    2.98409e+02
 Pres. DC (bar) Pressure (bar)   Constr. rmsd
   -2.46552e+02   -1.33110e+02    0.00000e+00

           Step           Time
      391745000   783490.00000

   Energies (kJ/mol)
        G96Bond       G96Angle    Proper Dih.  Improper Dih.          LJ-14
    2.27413e+03    3.78711e+03    2.79455e+03    1.21187e+03   -3.18712e+02
     Coulomb-14        LJ (SR)  Disper. corr.   Coulomb (SR)   Coul. recip.
    2.80441e+04    5.92621e+04   -4.33379e+03   -4.99278e+05    2.94146e+03
      Potential    Kinetic En.   Total Energy  Conserved En.    Temperature
   -4.03615e+05    7.25176e+04   -3.31098e+05    8.66693e+07    3.00837e+02
 Pres. DC (bar) Pressure (bar)   Constr. rmsd
   -2.44466e+02    8.42418e+01    0.00000e+00

           Step           Time
      391750000   783500.00000

   Energies (kJ/mol)
        G96Bond       G96Angle    Proper Dih.  Improper Dih.          LJ-14
    2.33410e+03    3.62750e+03    2.91263e+03    1.07368e+03   -2.81528e+02
     Coulomb-14        LJ (SR)  Disper. corr.   Coulomb (SR)   Coul. recip.
    2.81891e+04    5.88738e+04   -4.31719e+03   -4.97952e+05    2.97832e+03
      Potential    Kinetic En.   Total Energy  Conserved En.    Temperature
   -4.02561e+05    7.28715e+04   -3.29690e+05    8.66696e+07    3.02305e+02
 Pres. DC (bar) Pressure (bar)   Constr. rmsd
   -2.42600e+02    7.59916e+01    0.00000e+00

           Step           Time
      391755000   783510.00000

   Energies (kJ/mol)
        G96Bond       G96Angle    Proper Dih.  Improper Dih.          LJ-14
    2.25285e+03    3.61241e+03    2.82068e+03    1.05978e+03   -2.39992e+02
     Coulomb-14        LJ (SR)  Disper. corr.   Coulomb (SR)   Coul. recip.
    2.80728e+04    5.90238e+04   -4.31627e+03   -4.97620e+05    2.98011e+03
      Potential    Kinetic En.   Total Energy  Conserved En.    Temperature
   -4.02354e+05    7.12950e+04   -3.31059e+05    8.66708e+07    2.95765e+02
 Pres. DC (bar) Pressure (bar)   Constr. rmsd
   -2.42496e+02    2.63939e+02    0.00000e+00

           Step           Time
      391760000   783520.00000

   Energies (kJ/mol)
        G96Bond       G96Angle    Proper Dih.  Improper Dih.          LJ-14
    2.30853e+03    3.51837e+03    2.81871e+03    1.04671e+03   -3.05190e+02
     Coulomb-14        LJ (SR)  Disper. corr.   Coulomb (SR)   Coul. recip.
    2.82861e+04    5.97543e+04   -4.37427e+03   -5.00865e+05    2.93796e+03
      Potential    Kinetic En.   Total Energy  Conserved En.    Temperature
   -4.04874e+05    7.21951e+04   -3.32679e+05    8.66717e+07    2.99499e+02
 Pres. DC (bar) Pressure (bar)   Constr. rmsd
   -2.49049e+02    4.00460e+02    0.00000e+00

           Step           Time
      391765000   783530.00000

   Energies (kJ/mol)
        G96Bond       G96Angle    Proper Dih.  Improper Dih.          LJ-14
    2.30859e+03    3.69672e+03    2.82056e+03    1.14337e+03   -3.41439e+02
     Coulomb-14        LJ (SR)  Disper. corr.   Coulomb (SR)   Coul. recip.
    2.81259e+04    5.83258e+04   -4.30850e+03   -4.97575e+05    3.04055e+03
      Potential    Kinetic En.   Total Energy  Conserved En.    Temperature
   -4.02763e+05    7.27766e+04   -3.29987e+05    8.66720e+07    3.01912e+02
 Pres. DC (bar) Pressure (bar)   Constr. rmsd
   -2.41625e+02   -1.94401e+02    0.00000e+00

           Step           Time
      391770000   783540.00000

   Energies (kJ/mol)
        G96Bond       G96Angle    Proper Dih.  Improper Dih.          LJ-14
    2.16602e+03    3.63228e+03    2.80748e+03    1.05407e+03   -3.02971e+02
     Coulomb-14        LJ (SR)  Disper. corr.   Coulomb (SR)   Coul. recip.
    2.83798e+04    5.91811e+04   -4.36062e+03   -4.99508e+05    3.05662e+03
      Potential    Kinetic En.   Total Energy  Conserved En.    Temperature
   -4.03894e+05    7.25332e+04   -3.31361e+05    8.66734e+07    3.00902e+02
 Pres. DC (bar) Pressure (bar)   Constr. rmsd
   -2.47499e+02    1.48962e+02    0.00000e+00

           Step           Time
      391775000   783550.00000

   Energies (kJ/mol)
        G96Bond       G96Angle    Proper Dih.  Improper Dih.          LJ-14
    2.26524e+03    3.70115e+03    2.86410e+03    1.18456e+03   -2.85209e+02
     Coulomb-14        LJ (SR)  Disper. corr.   Coulomb (SR)   Coul. recip.
    2.80489e+04    5.96830e+04   -4.36120e+03   -4.98901e+05    2.94761e+03
      Potential    Kinetic En.   Total Energy  Conserved En.    Temperature
   -4.02853e+05    7.18608e+04   -3.30992e+05    8.66740e+07    2.98112e+02
 Pres. DC (bar) Pressure (bar)   Constr. rmsd
   -2.47565e+02    3.12246e+02    0.00000e+00

           Step           Time
      391780000   783560.00000

   Energies (kJ/mol)
        G96Bond       G96Angle    Proper Dih.  Improper Dih.          LJ-14
    2.36433e+03    3.71068e+03    2.86549e+03    1.06502e+03   -3.36315e+02
     Coulomb-14        LJ (SR)  Disper. corr.   Coulomb (SR)   Coul. recip.
    2.81658e+04    5.91802e+04   -4.33195e+03   -4.98929e+05    3.00442e+03
      Potential    Kinetic En.   Total Energy  Conserved En.    Temperature
   -4.03241e+05    7.21044e+04   -3.31137e+05    8.66744e+07    2.99123e+02
 Pres. DC (bar) Pressure (bar)   Constr. rmsd
   -2.44259e+02    1.53490e+02    0.00000e+00

           Step           Time
      391785000   783570.00000

   Energies (kJ/mol)
        G96Bond       G96Angle    Proper Dih.  Improper Dih.          LJ-14
    2.35762e+03    3.54571e+03    2.83435e+03    1.10824e+03   -2.90060e+02
     Coulomb-14        LJ (SR)  Disper. corr.   Coulomb (SR)   Coul. recip.
    2.81258e+04    5.88455e+04   -4.34713e+03   -4.98943e+05    3.04097e+03
      Potential    Kinetic En.   Total Energy  Conserved En.    Temperature
   -4.03722e+05    7.23705e+04   -3.31351e+05    8.66750e+07    3.00227e+02
 Pres. DC (bar) Pressure (bar)   Constr. rmsd
   -2.45972e+02   -5.14900e+01    0.00000e+00

           Step           Time
      391790000   783580.00000

   Energies (kJ/mol)
        G96Bond       G96Angle    Proper Dih.  Improper Dih.          LJ-14
    2.36255e+03    3.69602e+03    2.80029e+03    1.03601e+03   -3.22586e+02
     Coulomb-14        LJ (SR)  Disper. corr.   Coulomb (SR)   Coul. recip.
    2.81393e+04    5.78250e+04   -4.37629e+03   -4.97278e+05    3.07423e+03
      Potential    Kinetic En.   Total Energy  Conserved En.    Temperature
   -4.03044e+05    7.24175e+04   -3.30626e+05    8.66757e+07    3.00422e+02
 Pres. DC (bar) Pressure (bar)   Constr. rmsd
   -2.49278e+02    2.77994e+00    0.00000e+00

           Step           Time
      391795000   783590.00000

   Energies (kJ/mol)
        G96Bond       G96Angle    Proper Dih.  Improper Dih.          LJ-14
    2.22796e+03    3.62138e+03    2.82731e+03    1.06986e+03   -3.03747e+02
     Coulomb-14        LJ (SR)  Disper. corr.   Coulomb (SR)   Coul. recip.
    2.79657e+04    5.82283e+04   -4.33450e+03   -4.98064e+05    3.05664e+03
      Potential    Kinetic En.   Total Energy  Conserved En.    Temperature
   -4.03705e+05    7.23086e+04   -3.31396e+05    8.66761e+07    2.99970e+02
 Pres. DC (bar) Pressure (bar)   Constr. rmsd
   -2.44546e+02   -1.82102e+01    0.00000e+00

           Step           Time
      391800000   783600.00000

   Energies (kJ/mol)
        G96Bond       G96Angle    Proper Dih.  Improper Dih.          LJ-14
    2.38560e+03    3.77714e+03    2.78070e+03    1.14301e+03   -2.76554e+02
     Coulomb-14        LJ (SR)  Disper. corr.   Coulomb (SR)   Coul. recip.
    2.80500e+04    5.87224e+04   -4.34571e+03   -4.97729e+05    2.92472e+03
      Potential    Kinetic En.   Total Energy  Conserved En.    Temperature
   -4.02568e+05    7.19796e+04   -3.30588e+05    8.66768e+07    2.98605e+02
 Pres. DC (bar) Pressure (bar)   Constr. rmsd
   -2.45812e+02    9.66711e+01    0.00000e+00

           Step           Time
      391805000   783610.00000

   Energies (kJ/mol)
        G96Bond       G96Angle    Proper Dih.  Improper Dih.          LJ-14
    2.24098e+03    3.66815e+03    2.80536e+03    1.10276e+03   -2.82999e+02
     Coulomb-14        LJ (SR)  Disper. corr.   Coulomb (SR)   Coul. recip.
    2.81210e+04    5.95965e+04   -4.36738e+03   -4.99825e+05    2.92603e+03
      Potential    Kinetic En.   Total Energy  Conserved En.    Temperature
   -4.04015e+05    7.17265e+04   -3.32288e+05    8.66779e+07    2.97555e+02
 Pres. DC (bar) Pressure (bar)   Constr. rmsd
   -2.48266e+02    4.35762e+02    0.00000e+00

           Step           Time
      391810000   783620.00000

   Energies (kJ/mol)
        G96Bond       G96Angle    Proper Dih.  Improper Dih.          LJ-14
    2.28728e+03    3.76820e+03    2.76197e+03    1.06213e+03   -2.65316e+02
     Coulomb-14        LJ (SR)  Disper. corr.   Coulomb (SR)   Coul. recip.
    2.81126e+04    5.86340e+04   -4.28515e+03   -4.97086e+05    3.01635e+03
      Potential    Kinetic En.   Total Energy  Conserved En.    Temperature
   -4.01994e+05    7.22192e+04   -3.29775e+05    8.66788e+07    2.99599e+02
 Pres. DC (bar) Pressure (bar)   Constr. rmsd
   -2.39017e+02   -1.24304e+02    0.00000e+00

           Step           Time
      391815000   783630.00000

   Energies (kJ/mol)
        G96Bond       G96Angle    Proper Dih.  Improper Dih.          LJ-14
    2.35644e+03    3.73747e+03    2.82412e+03    1.10769e+03   -3.28741e+02
     Coulomb-14        LJ (SR)  Disper. corr.   Coulomb (SR)   Coul. recip.
    2.81476e+04    5.93068e+04   -4.34791e+03   -4.99295e+05    2.95761e+03
      Potential    Kinetic En.   Total Energy  Conserved En.    Temperature
   -4.03534e+05    7.22804e+04   -3.31253e+05    8.66793e+07    2.99853e+02
 Pres. DC (bar) Pressure (bar)   Constr. rmsd
   -2.46060e+02    2.24370e+02    0.00000e+00

           Step           Time
      391820000   783640.00000

   Energies (kJ/mol)
        G96Bond       G96Angle    Proper Dih.  Improper Dih.          LJ-14
    2.30387e+03    3.72101e+03    2.79200e+03    1.07947e+03   -3.72573e+02
     Coulomb-14        LJ (SR)  Disper. corr.   Coulomb (SR)   Coul. recip.
    2.82026e+04    5.83210e+04   -4.34448e+03   -4.98127e+05    3.07718e+03
      Potential    Kinetic En.   Total Energy  Conserved En.    Temperature
   -4.03347e+05    7.21412e+04   -3.31205e+05    8.66796e+07    2.99276e+02
 Pres. DC (bar) Pressure (bar)   Constr. rmsd
   -2.45672e+02   -8.03134e+01    0.00000e+00

           Step           Time
      391825000   783650.00000

   Energies (kJ/mol)
        G96Bond       G96Angle    Proper Dih.  Improper Dih.          LJ-14
    2.36697e+03    3.62374e+03    2.69560e+03    1.06242e+03   -2.31024e+02
     Coulomb-14        LJ (SR)  Disper. corr.   Coulomb (SR)   Coul. recip.
    2.81328e+04    6.06121e+04   -4.42937e+03   -5.01217e+05    2.96235e+03
      Potential    Kinetic En.   Total Energy  Conserved En.    Temperature
   -4.04422e+05    7.24500e+04   -3.31972e+05    8.66811e+07    3.00557e+02
 Pres. DC (bar) Pressure (bar)   Constr. rmsd
   -2.55355e+02    6.78115e+02    0.00000e+00

           Step           Time
      391830000   783660.00000

   Energies (kJ/mol)
        G96Bond       G96Angle    Proper Dih.  Improper Dih.          LJ-14
    2.33116e+03    3.42666e+03    2.92177e+03    1.13710e+03   -3.33036e+02
     Coulomb-14        LJ (SR)  Disper. corr.   Coulomb (SR)   Coul. recip.
    2.79627e+04    5.84620e+04   -4.29826e+03   -4.97527e+05    3.02897e+03
      Potential    Kinetic En.   Total Energy  Conserved En.    Temperature
   -4.02888e+05    7.24528e+04   -3.30435e+05    8.66823e+07    3.00568e+02
 Pres. DC (bar) Pressure (bar)   Constr. rmsd
   -2.40479e+02   -2.22163e+02    0.00000e+00

           Step           Time
      391835000   783670.00000

   Energies (kJ/mol)
        G96Bond       G96Angle    Proper Dih.  Improper Dih.          LJ-14
    2.36684e+03    3.77156e+03    2.77236e+03    1.06251e+03   -3.55217e+02
     Coulomb-14        LJ (SR)  Disper. corr.   Coulomb (SR)   Coul. recip.
    2.80994e+04    5.90589e+04   -4.33356e+03   -4.98334e+05    3.11683e+03
      Potential    Kinetic En.   Total Energy  Conserved En.    Temperature
   -4.02775e+05    7.25895e+04   -3.30185e+05    8.66827e+07    3.01135e+02
 Pres. DC (bar) Pressure (bar)   Constr. rmsd
   -2.44441e+02    2.16722e+02    0.00000e+00

           Step           Time
      391840000   783680.00000

   Energies (kJ/mol)
        G96Bond       G96Angle    Proper Dih.  Improper Dih.          LJ-14
    2.36065e+03    3.49624e+03    2.77019e+03    1.09195e+03   -2.56843e+02
     Coulomb-14        LJ (SR)  Disper. corr.   Coulomb (SR)   Coul. recip.
    2.80240e+04    5.93590e+04   -4.28884e+03   -4.97260e+05    3.08942e+03
      Potential    Kinetic En.   Total Energy  Conserved En.    Temperature
   -4.01615e+05    7.18702e+04   -3.29744e+05    8.66833e+07    2.98151e+02
 Pres. DC (bar) Pressure (bar)   Constr. rmsd
   -2.39427e+02   -1.75701e+02    0.00000e+00

           Step           Time
      391845000   783690.00000

   Energies (kJ/mol)
        G96Bond       G96Angle    Proper Dih.  Improper Dih.          LJ-14
    2.49906e+03    3.69100e+03    2.72372e+03    1.08757e+03   -3.69770e+02
     Coulomb-14        LJ (SR)  Disper. corr.   Coulomb (SR)   Coul. recip.
    2.80069e+04    5.99260e+04   -4.34376e+03   -4.99588e+05    3.07796e+03
      Potential    Kinetic En.   Total Energy  Conserved En.    Temperature
   -4.03290e+05    7.21845e+04   -3.31105e+05    8.66850e+07    2.99455e+02
 Pres. DC (bar) Pressure (bar)   Constr. rmsd
   -2.45591e+02    1.81932e+02    0.00000e+00

           Step           Time
      391850000   783700.00000

   Energies (kJ/mol)
        G96Bond       G96Angle    Proper Dih.  Improper Dih.          LJ-14
    2.25652e+03    3.68526e+03    2.76158e+03    1.12072e+03   -3.53061e+02
     Coulomb-14        LJ (SR)  Disper. corr.   Coulomb (SR)   Coul. recip.
    2.79319e+04    5.75980e+04   -4.29323e+03   -4.96234e+05    2.95048e+03
      Potential    Kinetic En.   Total Energy  Conserved En.    Temperature
   -4.02576e+05    7.26028e+04   -3.29973e+05    8.66860e+07    3.01190e+02
 Pres. DC (bar) Pressure (bar)   Constr. rmsd
   -2.39918e+02   -3.32529e+02    0.00000e+00

           Step           Time
      391855000   783710.00000

   Energies (kJ/mol)
        G96Bond       G96Angle    Proper Dih.  Improper Dih.          LJ-14
    2.23486e+03    3.64333e+03    2.87931e+03    1.08070e+03   -3.56912e+02
     Coulomb-14        LJ (SR)  Disper. corr.   Coulomb (SR)   Coul. recip.
    2.78576e+04    5.82163e+04   -4.36209e+03   -4.97779e+05    2.89533e+03
      Potential    Kinetic En.   Total Energy  Conserved En.    Temperature
   -4.03691e+05    7.17250e+04   -3.31966e+05    8.66878e+07    2.97549e+02
 Pres. DC (bar) Pressure (bar)   Constr. rmsd
   -2.47665e+02   -1.81805e+01    0.00000e+00

           Step           Time
      391860000   783720.00000

   Energies (kJ/mol)
        G96Bond       G96Angle    Proper Dih.  Improper Dih.          LJ-14
    2.38458e+03    3.48869e+03    2.83660e+03    1.03005e+03   -2.73921e+02
     Coulomb-14        LJ (SR)  Disper. corr.   Coulomb (SR)   Coul. recip.
    2.79461e+04    5.95884e+04   -4.32771e+03   -4.99343e+05    3.04125e+03
      Potential    Kinetic En.   Total Energy  Conserved En.    Temperature
   -4.03629e+05    7.23745e+04   -3.31254e+05    8.66881e+07    3.00243e+02
 Pres. DC (bar) Pressure (bar)   Constr. rmsd
   -2.43781e+02   -1.26291e+02    0.00000e+00

           Step           Time
      391865000   783730.00000

   Energies (kJ/mol)
        G96Bond       G96Angle    Proper Dih.  Improper Dih.          LJ-14
    2.34340e+03    3.69260e+03    2.79234e+03    1.11325e+03   -3.34298e+02
     Coulomb-14        LJ (SR)  Disper. corr.   Coulomb (SR)   Coul. recip.
    2.80005e+04    6.08972e+04   -4.36645e+03   -5.00691e+05    3.01747e+03
      Potential    Kinetic En.   Total Energy  Conserved En.    Temperature
   -4.03535e+05    7.35170e+04   -3.30018e+05    8.66893e+07    3.04983e+02
 Pres. DC (bar) Pressure (bar)   Constr. rmsd
   -2.48161e+02    3.03380e+02    0.00000e+00

           Step           Time
      391870000   783740.00000

   Energies (kJ/mol)
        G96Bond       G96Angle    Proper Dih.  Improper Dih.          LJ-14
    2.29652e+03    3.63945e+03    2.77218e+03    1.09596e+03   -3.08664e+02
     Coulomb-14        LJ (SR)  Disper. corr.   Coulomb (SR)   Coul. recip.
    2.79483e+04    5.85620e+04   -4.35021e+03   -4.98392e+05    3.05799e+03
      Potential    Kinetic En.   Total Energy  Conserved En.    Temperature
   -4.03679e+05    7.20793e+04   -3.31599e+05    8.66904e+07    2.99019e+02
 Pres. DC (bar) Pressure (bar)   Constr. rmsd
   -2.46320e+02    1.12432e+02    0.00000e+00

           Step           Time
      391875000   783750.00000

   Energies (kJ/mol)
        G96Bond       G96Angle    Proper Dih.  Improper Dih.          LJ-14
    2.32582e+03    3.71003e+03    2.88228e+03    1.17995e+03   -3.12192e+02
     Coulomb-14        LJ (SR)  Disper. corr.   Coulomb (SR)   Coul. recip.
    2.79097e+04    6.07883e+04   -4.34345e+03   -5.00213e+05    2.90568e+03
      Potential    Kinetic En.   Total Energy  Conserved En.    Temperature
   -4.03167e+05    7.32554e+04   -3.29912e+05    8.66908e+07    3.03898e+02
 Pres. DC (bar) Pressure (bar)   Constr. rmsd
   -2.45556e+02    4.70558e+02    0.00000e+00

           Step           Time
      391880000   783760.00000

   Energies (kJ/mol)
        G96Bond       G96Angle    Proper Dih.  Improper Dih.          LJ-14
    2.32845e+03    3.67825e+03    2.99781e+03    1.15188e+03   -3.23743e+02
     Coulomb-14        LJ (SR)  Disper. corr.   Coulomb (SR)   Coul. recip.
    2.78417e+04    5.92084e+04   -4.31073e+03   -4.97825e+05    2.99474e+03
      Potential    Kinetic En.   Total Energy  Conserved En.    Temperature
   -4.02258e+05    7.26385e+04   -3.29620e+05    8.66917e+07    3.01338e+02
 Pres. DC (bar) Pressure (bar)   Constr. rmsd
   -2.41875e+02    4.06688e+01    0.00000e+00

           Step           Time
      391885000   783770.00000

   Energies (kJ/mol)
        G96Bond       G96Angle    Proper Dih.  Improper Dih.          LJ-14
    2.38480e+03    3.75385e+03    2.75186e+03    1.07287e+03   -3.73118e+02
     Coulomb-14        LJ (SR)  Disper. corr.   Coulomb (SR)   Coul. recip.
    2.77055e+04    6.05709e+04   -4.36502e+03   -4.99874e+05    3.00824e+03
      Potential    Kinetic En.   Total Energy  Conserved En.    Temperature
   -4.03364e+05    7.21633e+04   -3.31201e+05    8.66925e+07    2.99367e+02
 Pres. DC (bar) Pressure (bar)   Constr. rmsd
   -2.47998e+02    3.17077e+02    0.00000e+00

           Step           Time
      391890000   783780.00000

   Energies (kJ/mol)
        G96Bond       G96Angle    Proper Dih.  Improper Dih.          LJ-14
    2.37078e+03    3.67014e+03    2.77804e+03    1.11057e+03   -2.91294e+02
     Coulomb-14        LJ (SR)  Disper. corr.   Coulomb (SR)   Coul. recip.
    2.76321e+04    5.97141e+04   -4.36894e+03   -5.00458e+05    2.96603e+03
      Potential    Kinetic En.   Total Energy  Conserved En.    Temperature
   -4.04877e+05    7.21959e+04   -3.32681e+05    8.66935e+07    2.99502e+02
 Pres. DC (bar) Pressure (bar)   Constr. rmsd
   -2.48443e+02    2.99599e+01    0.00000e+00

           Step           Time
      391895000   783790.00000

   Energies (kJ/mol)
        G96Bond       G96Angle    Proper Dih.  Improper Dih.          LJ-14
    2.32321e+03    3.76563e+03    2.77944e+03    1.10473e+03   -2.96449e+02
     Coulomb-14        LJ (SR)  Disper. corr.   Coulomb (SR)   Coul. recip.
    2.79754e+04    5.90414e+04   -4.37447e+03   -4.99463e+05    2.95438e+03
      Potential    Kinetic En.   Total Energy  Conserved En.    Temperature
   -4.04190e+05    7.19029e+04   -3.32287e+05    8.66945e+07    2.98287e+02
 Pres. DC (bar) Pressure (bar)   Constr. rmsd
   -2.49072e+02    6.05602e+01    0.00000e+00

           Step           Time
      391900000   783800.00000

   Energies (kJ/mol)
        G96Bond       G96Angle    Proper Dih.  Improper Dih.          LJ-14
    2.26945e+03    3.66812e+03    2.68026e+03    1.04663e+03   -2.72272e+02
     Coulomb-14        LJ (SR)  Disper. corr.   Coulomb (SR)   Coul. recip.
    2.77967e+04    6.03010e+04   -4.39483e+03   -5.00987e+05    2.87580e+03
      Potential    Kinetic En.   Total Energy  Conserved En.    Temperature
   -4.05016e+05    7.21733e+04   -3.32843e+05    8.66949e+07    2.99409e+02
 Pres. DC (bar) Pressure (bar)   Constr. rmsd
   -2.51393e+02    3.58942e+02    0.00000e+00

           Step           Time
      391905000   783810.00000

   Energies (kJ/mol)
        G96Bond       G96Angle    Proper Dih.  Improper Dih.          LJ-14
    2.25322e+03    3.75582e+03    2.78360e+03    1.08817e+03   -3.04327e+02
     Coulomb-14        LJ (SR)  Disper. corr.   Coulomb (SR)   Coul. recip.
    2.79228e+04    5.84161e+04   -4.33385e+03   -4.97514e+05    3.03777e+03
      Potential    Kinetic En.   Total Energy  Conserved En.    Temperature
   -4.02894e+05    7.25086e+04   -3.30386e+05    8.66953e+07    3.00800e+02
 Pres. DC (bar) Pressure (bar)   Constr. rmsd
   -2.44473e+02    2.97149e+01    0.00000e+00

           Step           Time
      391910000   783820.00000

   Energies (kJ/mol)
        G96Bond       G96Angle    Proper Dih.  Improper Dih.          LJ-14
    2.31989e+03    3.49797e+03    2.79458e+03    1.04709e+03   -2.27685e+02
     Coulomb-14        LJ (SR)  Disper. corr.   Coulomb (SR)   Coul. recip.
    2.81641e+04    5.95899e+04   -4.33523e+03   -4.99688e+05    2.97939e+03
      Potential    Kinetic En.   Total Energy  Conserved En.    Temperature
   -4.03858e+05    7.23494e+04   -3.31509e+05    8.66963e+07    3.00139e+02
 Pres. DC (bar) Pressure (bar)   Constr. rmsd
   -2.44629e+02   -9.79725e+01    0.00000e+00

           Step           Time
      391915000   783830.00000

   Energies (kJ/mol)
        G96Bond       G96Angle    Proper Dih.  Improper Dih.          LJ-14
    2.29927e+03    3.63916e+03    2.76384e+03    1.14032e+03   -2.62199e+02
     Coulomb-14        LJ (SR)  Disper. corr.   Coulomb (SR)   Coul. recip.
    2.80088e+04    5.83340e+04   -4.31865e+03   -4.97160e+05    3.03095e+03
      Potential    Kinetic En.   Total Energy  Conserved En.    Temperature
   -4.02525e+05    7.17260e+04   -3.30799e+05    8.66969e+07    2.97553e+02
 Pres. DC (bar) Pressure (bar)   Constr. rmsd
   -2.42763e+02   -2.55642e+01    0.00000e+00

           Step           Time
      391920000   783840.00000

   Energies (kJ/mol)
        G96Bond       G96Angle    Proper Dih.  Improper Dih.          LJ-14
    2.15955e+03    3.77948e+03    2.79613e+03    1.16922e+03   -2.98815e+02
     Coulomb-14        LJ (SR)  Disper. corr.   Coulomb (SR)   Coul. recip.
    2.81111e+04    6.03421e+04   -4.43712e+03   -5.01118e+05    2.97372e+03
      Potential    Kinetic En.   Total Energy  Conserved En.    Temperature
   -4.04523e+05    7.31426e+04   -3.31380e+05    8.66977e+07    3.03430e+02
 Pres. DC (bar) Pressure (bar)   Constr. rmsd
   -2.56248e+02    7.81356e+02    0.00000e+00

           Step           Time
      391925000   783850.00000

   Energies (kJ/mol)
        G96Bond       G96Angle    Proper Dih.  Improper Dih.          LJ-14
    2.26208e+03    3.73009e+03    2.80771e+03    1.10404e+03   -3.46527e+02
     Coulomb-14        LJ (SR)  Disper. corr.   Coulomb (SR)   Coul. recip.
    2.80910e+04    5.76171e+04   -4.28260e+03   -4.95888e+05    3.10081e+03
      Potential    Kinetic En.   Total Energy  Conserved En.    Temperature
   -4.01805e+05    7.14401e+04   -3.30365e+05    8.66992e+07    2.96367e+02
 Pres. DC (bar) Pressure (bar)   Constr. rmsd
   -2.38733e+02   -3.67897e+02    0.00000e+00

           Step           Time
      391930000   783860.00000

   Energies (kJ/mol)
        G96Bond       G96Angle    Proper Dih.  Improper Dih.          LJ-14
    2.35316e+03    3.68003e+03    2.84997e+03    1.06337e+03   -3.14261e+02
     Coulomb-14        LJ (SR)  Disper. corr.   Coulomb (SR)   Coul. recip.
    2.78422e+04    5.68547e+04   -4.29772e+03   -4.95896e+05    3.00317e+03
      Potential    Kinetic En.   Total Energy  Conserved En.    Temperature
   -4.02861e+05    7.12247e+04   -3.31636e+05    8.67010e+07    2.95473e+02
 Pres. DC (bar) Pressure (bar)   Constr. rmsd
   -2.40419e+02   -4.62417e+02    0.00000e+00

           Step           Time
      391935000   783870.00000

   Energies (kJ/mol)
        G96Bond       G96Angle    Proper Dih.  Improper Dih.          LJ-14
    2.30043e+03    3.69404e+03    2.82429e+03    1.13746e+03   -3.18591e+02
     Coulomb-14        LJ (SR)  Disper. corr.   Coulomb (SR)   Coul. recip.
    2.78826e+04    5.92231e+04   -4.34153e+03   -4.98592e+05    3.00779e+03
      Potential    Kinetic En.   Total Energy  Conserved En.    Temperature
   -4.03183e+05    7.23007e+04   -3.30882e+05    8.67017e+07    2.99937e+02
 Pres. DC (bar) Pressure (bar)   Constr. rmsd
   -2.45340e+02    2.56155e+02    0.00000e+00

           Step           Time
      391940000   783880.00000

   Energies (kJ/mol)
        G96Bond       G96Angle    Proper Dih.  Improper Dih.          LJ-14
    2.34173e+03    3.57496e+03    2.82087e+03    1.08582e+03   -3.03378e+02
     Coulomb-14        LJ (SR)  Disper. corr.   Coulomb (SR)   Coul. recip.
    2.80123e+04    5.95114e+04   -4.36678e+03   -4.99825e+05    3.01284e+03
      Potential    Kinetic En.   Total Energy  Conserved En.    Temperature
   -4.04135e+05    7.23289e+04   -3.31806e+05    8.67025e+07    3.00054e+02
 Pres. DC (bar) Pressure (bar)   Constr. rmsd
   -2.48198e+02    2.44864e+02    0.00000e+00

           Step           Time
      391945000   783890.00000

   Energies (kJ/mol)
        G96Bond       G96Angle    Proper Dih.  Improper Dih.          LJ-14
    2.20402e+03    3.50826e+03    2.70973e+03    1.06905e+03   -2.71320e+02
     Coulomb-14        LJ (SR)  Disper. corr.   Coulomb (SR)   Coul. recip.
    2.80101e+04    5.87569e+04   -4.36366e+03   -4.98956e+05    2.89520e+03
      Potential    Kinetic En.   Total Energy  Conserved En.    Temperature
   -4.04438e+05    7.21792e+04   -3.32259e+05    8.67029e+07    2.99433e+02
 Pres. DC (bar) Pressure (bar)   Constr. rmsd
   -2.47844e+02    9.14535e+01    0.00000e+00

           Step           Time
      391950000   783900.00000

   Energies (kJ/mol)
        G96Bond       G96Angle    Proper Dih.  Improper Dih.          LJ-14
    2.13376e+03    3.74072e+03    2.75973e+03    1.05822e+03   -3.14275e+02
     Coulomb-14        LJ (SR)  Disper. corr.   Coulomb (SR)   Coul. recip.
    2.81558e+04    5.95599e+04   -4.37481e+03   -5.00749e+05    2.89570e+03
      Potential    Kinetic En.   Total Energy  Conserved En.    Temperature
   -4.05134e+05    7.19283e+04   -3.33206e+05    8.67041e+07    2.98392e+02
 Pres. DC (bar) Pressure (bar)   Constr. rmsd
   -2.49111e+02    1.52579e+02    0.00000e+00

           Step           Time
      391955000   783910.00000

   Energies (kJ/mol)
        G96Bond       G96Angle    Proper Dih.  Improper Dih.          LJ-14
    2.38622e+03    3.80349e+03    2.73220e+03    1.04470e+03   -2.42987e+02
     Coulomb-14        LJ (SR)  Disper. corr.   Coulomb (SR)   Coul. recip.
    2.79404e+04    5.80631e+04   -4.30212e+03   -4.96771e+05    3.10464e+03
      Potential    Kinetic En.   Total Energy  Conserved En.    Temperature
   -4.02241e+05    7.15271e+04   -3.30714e+05    8.67053e+07    2.96728e+02
 Pres. DC (bar) Pressure (bar)   Constr. rmsd
   -2.40911e+02   -2.68317e+02    0.00000e+00

           Step           Time
      391960000   783920.00000

   Energies (kJ/mol)
        G96Bond       G96Angle    Proper Dih.  Improper Dih.          LJ-14
    2.30360e+03    3.74131e+03    2.80637e+03    1.10753e+03   -2.60249e+02
     Coulomb-14        LJ (SR)  Disper. corr.   Coulomb (SR)   Coul. recip.
    2.79079e+04    5.99462e+04   -4.30146e+03   -4.98713e+05    3.06326e+03
      Potential    Kinetic En.   Total Energy  Conserved En.    Temperature
   -4.02399e+05    7.28264e+04   -3.29573e+05    8.67063e+07    3.02118e+02
 Pres. DC (bar) Pressure (bar)   Constr. rmsd
   -2.40837e+02    7.87764e+01    0.00000e+00

           Step           Time
      391965000   783930.00000

   Energies (kJ/mol)
        G96Bond       G96Angle    Proper Dih.  Improper Dih.          LJ-14
    2.41829e+03    3.78532e+03    2.82821e+03    1.02169e+03   -3.12432e+02
     Coulomb-14        LJ (SR)  Disper. corr.   Coulomb (SR)   Coul. recip.
    2.79869e+04    5.99273e+04   -4.31944e+03   -4.98223e+05    3.02036e+03
      Potential    Kinetic En.   Total Energy  Conserved En.    Temperature
   -4.01867e+05    7.28765e+04   -3.28990e+05    8.67070e+07    3.02326e+02
 Pres. DC (bar) Pressure (bar)   Constr. rmsd
   -2.42852e+02    1.78164e+02    0.00000e+00

           Step           Time
      391970000   783940.00000

   Energies (kJ/mol)
        G96Bond       G96Angle    Proper Dih.  Improper Dih.          LJ-14
    2.34000e+03    3.53686e+03    2.77370e+03    1.05650e+03   -3.41361e+02
     Coulomb-14        LJ (SR)  Disper. corr.   Coulomb (SR)   Coul. recip.
    2.80422e+04    5.89797e+04   -4.30067e+03   -4.98760e+05    2.99636e+03
      Potential    Kinetic En.   Total Energy  Conserved En.    Temperature
   -4.03677e+05    7.10381e+04   -3.32639e+05    8.67077e+07    2.94699e+02
 Pres. DC (bar) Pressure (bar)   Constr. rmsd
   -2.40749e+02   -2.70152e+02    0.00000e+00

           Step           Time
      391975000   783950.00000

   Energies (kJ/mol)
        G96Bond       G96Angle    Proper Dih.  Improper Dih.          LJ-14
    2.47188e+03    3.74845e+03    2.89532e+03    1.06010e+03   -3.17476e+02
     Coulomb-14        LJ (SR)  Disper. corr.   Coulomb (SR)   Coul. recip.
    2.80675e+04    5.88047e+04   -4.33743e+03   -4.97777e+05    2.93855e+03
      Potential    Kinetic En.   Total Energy  Conserved En.    Temperature
   -4.02446e+05    7.25730e+04   -3.29873e+05    8.67082e+07    3.01067e+02
 Pres. DC (bar) Pressure (bar)   Constr. rmsd
   -2.44877e+02    4.97859e+01    0.00000e+00

           Step           Time
      391980000   783960.00000

   Energies (kJ/mol)
        G96Bond       G96Angle    Proper Dih.  Improper Dih.          LJ-14
    2.28860e+03    3.72967e+03    2.81381e+03    1.12021e+03   -2.62532e+02
     Coulomb-14        LJ (SR)  Disper. corr.   Coulomb (SR)   Coul. recip.
    2.81739e+04    5.93076e+04   -4.39821e+03   -4.99970e+05    2.86439e+03
      Potential    Kinetic En.   Total Energy  Conserved En.    Temperature
   -4.04332e+05    7.24626e+04   -3.31870e+05    8.67094e+07    3.00609e+02
 Pres. DC (bar) Pressure (bar)   Constr. rmsd
   -2.51779e+02    1.13088e+02    0.00000e+00

           Step           Time
      391985000   783970.00000

   Energies (kJ/mol)
        G96Bond       G96Angle    Proper Dih.  Improper Dih.          LJ-14
    2.43558e+03    3.70809e+03    2.90418e+03    1.05976e+03   -3.12476e+02
     Coulomb-14        LJ (SR)  Disper. corr.   Coulomb (SR)   Coul. recip.
    2.80181e+04    5.96779e+04   -4.41454e+03   -4.98943e+05    2.94968e+03
      Potential    Kinetic En.   Total Energy  Conserved En.    Temperature
   -4.02917e+05    7.30596e+04   -3.29858e+05    8.67129e+07    3.03085e+02
 Pres. DC (bar) Pressure (bar)   Constr. rmsd
   -2.53650e+02    5.15927e+02    0.00000e+00

           Step           Time
      391990000   783980.00000

   Energies (kJ/mol)
        G96Bond       G96Angle    Proper Dih.  Improper Dih.          LJ-14
    2.26089e+03    3.59162e+03    2.81647e+03    1.13683e+03   -2.88920e+02
     Coulomb-14        LJ (SR)  Disper. corr.   Coulomb (SR)   Coul. recip.
    2.79017e+04    5.88647e+04   -4.30408e+03   -4.98127e+05    3.00702e+03
      Potential    Kinetic En.   Total Energy  Conserved En.    Temperature
   -4.03141e+05    7.23935e+04   -3.30747e+05    8.67136e+07    3.00322e+02
 Pres. DC (bar) Pressure (bar)   Constr. rmsd
   -2.41130e+02    1.41504e+02    0.00000e+00

           Step           Time
      391995000   783990.00000

   Energies (kJ/mol)
        G96Bond       G96Angle    Proper Dih.  Improper Dih.          LJ-14
    2.37545e+03    3.80953e+03    2.80952e+03    1.08340e+03   -3.33468e+02
     Coulomb-14        LJ (SR)  Disper. corr.   Coulomb (SR)   Coul. recip.
    2.80423e+04    5.99557e+04   -4.37081e+03   -4.99748e+05    2.97883e+03
      Potential    Kinetic En.   Total Energy  Conserved En.    Temperature
   -4.03398e+05    7.18772e+04   -3.31520e+05    8.67141e+07    2.98180e+02
 Pres. DC (bar) Pressure (bar)   Constr. rmsd
   -2.48656e+02    1.97151e+02    0.00000e+00

           Step           Time
      392000000   784000.00000

   Energies (kJ/mol)
        G96Bond       G96Angle    Proper Dih.  Improper Dih.          LJ-14
    2.32985e+03    3.49645e+03    2.78299e+03    1.12345e+03   -3.15564e+02
     Coulomb-14        LJ (SR)  Disper. corr.   Coulomb (SR)   Coul. recip.
    2.81034e+04    5.75706e+04   -4.30761e+03   -4.96748e+05    2.99679e+03
      Potential    Kinetic En.   Total Energy  Conserved En.    Temperature
   -4.02968e+05    7.18185e+04   -3.31149e+05    8.67153e+07    2.97937e+02
 Pres. DC (bar) Pressure (bar)   Constr. rmsd
   -2.41526e+02   -4.35748e+02    0.00000e+00

           Step           Time
      392005000   784010.00000

   Energies (kJ/mol)
        G96Bond       G96Angle    Proper Dih.  Improper Dih.          LJ-14
    2.22681e+03    3.69063e+03    2.89632e+03    1.09789e+03   -3.44083e+02
     Coulomb-14        LJ (SR)  Disper. corr.   Coulomb (SR)   Coul. recip.
    2.81666e+04    5.77928e+04   -4.32062e+03   -4.97430e+05    3.00140e+03
      Potential    Kinetic En.   Total Energy  Conserved En.    Temperature
   -4.03222e+05    7.20438e+04   -3.31178e+05    8.67157e+07    2.98871e+02
 Pres. DC (bar) Pressure (bar)   Constr. rmsd
   -2.42985e+02   -2.61775e+02    0.00000e+00

           Step           Time
      392010000   784020.00000

   Energies (kJ/mol)
        G96Bond       G96Angle    Proper Dih.  Improper Dih.          LJ-14
    2.38917e+03    3.57529e+03    2.79555e+03    1.01270e+03   -2.47301e+02
     Coulomb-14        LJ (SR)  Disper. corr.   Coulomb (SR)   Coul. recip.
    2.81490e+04    6.00190e+04   -4.32551e+03   -4.99554e+05    3.03560e+03
      Potential    Kinetic En.   Total Energy  Conserved En.    Temperature
   -4.03150e+05    7.23755e+04   -3.30775e+05    8.67161e+07    3.00247e+02
 Pres. DC (bar) Pressure (bar)   Constr. rmsd
   -2.43534e+02    3.82420e+02    0.00000e+00

           Step           Time
      392015000   784030.00000

   Energies (kJ/mol)
        G96Bond       G96Angle    Proper Dih.  Improper Dih.          LJ-14
    2.38448e+03    3.48845e+03    2.81210e+03    1.07114e+03   -2.56621e+02
     Coulomb-14        LJ (SR)  Disper. corr.   Coulomb (SR)   Coul. recip.
    2.82971e+04    5.93158e+04   -4.33625e+03   -4.98853e+05    3.08135e+03
      Potential    Kinetic En.   Total Energy  Conserved En.    Temperature
   -4.02995e+05    7.23593e+04   -3.30636e+05    8.67176e+07    3.00180e+02
 Pres. DC (bar) Pressure (bar)   Constr. rmsd
   -2.44744e+02    2.79186e+02    0.00000e+00

Writing checkpoint, step 392019500 at Tue Jul 30 08:37:43 2024


           Step           Time
      392020000   784040.00000

   Energies (kJ/mol)
        G96Bond       G96Angle    Proper Dih.  Improper Dih.          LJ-14
    2.29470e+03    3.74116e+03    2.87074e+03    1.10885e+03   -3.78144e+02
     Coulomb-14        LJ (SR)  Disper. corr.   Coulomb (SR)   Coul. recip.
    2.79121e+04    5.85233e+04   -4.35229e+03   -4.97901e+05    3.08874e+03
      Potential    Kinetic En.   Total Energy  Conserved En.    Temperature
   -4.03092e+05    7.19813e+04   -3.31110e+05    8.67183e+07    2.98612e+02
 Pres. DC (bar) Pressure (bar)   Constr. rmsd
   -2.46555e+02    2.18252e+01    0.00000e+00

           Step           Time
      392025000   784050.00000

   Energies (kJ/mol)
        G96Bond       G96Angle    Proper Dih.  Improper Dih.          LJ-14
    2.25810e+03    3.73083e+03    2.83262e+03    1.14777e+03   -2.40811e+02
     Coulomb-14        LJ (SR)  Disper. corr.   Coulomb (SR)   Coul. recip.
    2.79585e+04    5.88744e+04   -4.32655e+03   -4.98995e+05    3.12820e+03
      Potential    Kinetic En.   Total Energy  Conserved En.    Temperature
   -4.03631e+05    7.26340e+04   -3.30997e+05    8.67197e+07    3.01320e+02
 Pres. DC (bar) Pressure (bar)   Constr. rmsd
   -2.43651e+02   -1.68696e+02    0.00000e+00

           Step           Time
      392030000   784060.00000

   Energies (kJ/mol)
        G96Bond       G96Angle    Proper Dih.  Improper Dih.          LJ-14
    2.22289e+03    3.73462e+03    2.80931e+03    1.05855e+03   -2.73482e+02
     Coulomb-14        LJ (SR)  Disper. corr.   Coulomb (SR)   Coul. recip.
    2.80729e+04    5.82857e+04   -4.31618e+03   -4.96602e+05    2.98720e+03
      Potential    Kinetic En.   Total Energy  Conserved En.    Temperature
   -4.02020e+05    7.25112e+04   -3.29509e+05    8.67207e+07    3.00810e+02
 Pres. DC (bar) Pressure (bar)   Constr. rmsd
   -2.42487e+02   -4.42102e+01    0.00000e+00

           Step           Time
      392035000   784070.00000

   Energies (kJ/mol)
        G96Bond       G96Angle    Proper Dih.  Improper Dih.          LJ-14
    2.35452e+03    3.76597e+03    2.73506e+03    1.00292e+03   -3.10166e+02
     Coulomb-14        LJ (SR)  Disper. corr.   Coulomb (SR)   Coul. recip.
    2.80943e+04    5.76810e+04   -4.29756e+03   -4.96147e+05    3.12630e+03
      Potential    Kinetic En.   Total Energy  Conserved En.    Temperature
   -4.01994e+05    7.20863e+04   -3.29908e+05    8.67226e+07    2.99047e+02
 Pres. DC (bar) Pressure (bar)   Constr. rmsd
   -2.40402e+02   -3.51661e+02    0.00000e+00

           Step           Time
      392040000   784080.00000

   Energies (kJ/mol)
        G96Bond       G96Angle    Proper Dih.  Improper Dih.          LJ-14
    2.25172e+03    3.79452e+03    2.71156e+03    1.04150e+03   -3.20730e+02
     Coulomb-14        LJ (SR)  Disper. corr.   Coulomb (SR)   Coul. recip.
    2.79820e+04    5.90888e+04   -4.35872e+03   -4.98904e+05    2.96485e+03
      Potential    Kinetic En.   Total Energy  Conserved En.    Temperature
   -4.03748e+05    7.18723e+04   -3.31876e+05    8.67237e+07    2.98160e+02
 Pres. DC (bar) Pressure (bar)   Constr. rmsd
   -2.47283e+02    1.47123e+02    0.00000e+00

           Step           Time
      392045000   784090.00000

   Energies (kJ/mol)
        G96Bond       G96Angle    Proper Dih.  Improper Dih.          LJ-14
    2.34408e+03    3.56627e+03    2.78351e+03    1.14767e+03   -2.40303e+02
     Coulomb-14        LJ (SR)  Disper. corr.   Coulomb (SR)   Coul. recip.
    2.80257e+04    5.98273e+04   -4.36284e+03   -4.98725e+05    2.97742e+03
      Potential    Kinetic En.   Total Energy  Conserved En.    Temperature
   -4.02656e+05    7.30842e+04   -3.29572e+05    8.67245e+07    3.03188e+02
 Pres. DC (bar) Pressure (bar)   Constr. rmsd
   -2.47751e+02    5.89430e+02    0.00000e+00

           Step           Time
      392050000   784100.00000

   Energies (kJ/mol)
        G96Bond       G96Angle    Proper Dih.  Improper Dih.          LJ-14
    2.40300e+03    3.73776e+03    2.74646e+03    1.08039e+03   -3.88758e+02
     Coulomb-14        LJ (SR)  Disper. corr.   Coulomb (SR)   Coul. recip.
    2.78908e+04    5.87994e+04   -4.28056e+03   -4.99204e+05    3.02013e+03
      Potential    Kinetic En.   Total Energy  Conserved En.    Temperature
   -4.04195e+05    7.20737e+04   -3.32121e+05    8.67255e+07    2.98995e+02
 Pres. DC (bar) Pressure (bar)   Constr. rmsd
   -2.38505e+02   -4.53215e+02    0.00000e+00

           Step           Time
      392055000   784110.00000

   Energies (kJ/mol)
        G96Bond       G96Angle    Proper Dih.  Improper Dih.          LJ-14
    2.21080e+03    3.63028e+03    2.84449e+03    1.10019e+03   -3.49838e+02
     Coulomb-14        LJ (SR)  Disper. corr.   Coulomb (SR)   Coul. recip.
    2.79310e+04    5.86246e+04   -4.32766e+03   -4.97201e+05    3.01297e+03
      Potential    Kinetic En.   Total Energy  Conserved En.    Temperature
   -4.02524e+05    7.25359e+04   -3.29988e+05    8.67262e+07    3.00913e+02
 Pres. DC (bar) Pressure (bar)   Constr. rmsd
   -2.43777e+02    8.94908e+01    0.00000e+00

           Step           Time
      392060000   784120.00000

   Energies (kJ/mol)
        G96Bond       G96Angle    Proper Dih.  Improper Dih.          LJ-14
    2.34207e+03    3.65347e+03    2.77733e+03    1.07690e+03   -3.49668e+02
     Coulomb-14        LJ (SR)  Disper. corr.   Coulomb (SR)   Coul. recip.
    2.79734e+04    5.87615e+04   -4.32472e+03   -4.98178e+05    3.09756e+03
      Potential    Kinetic En.   Total Energy  Conserved En.    Temperature
   -4.03170e+05    7.23399e+04   -3.30830e+05    8.67276e+07    3.00100e+02
 Pres. DC (bar) Pressure (bar)   Constr. rmsd
   -2.43445e+02    8.04988e+01    0.00000e+00

           Step           Time
      392065000   784130.00000

   Energies (kJ/mol)
        G96Bond       G96Angle    Proper Dih.  Improper Dih.          LJ-14
    2.32250e+03    3.71662e+03    2.80873e+03    1.05193e+03   -3.04565e+02
     Coulomb-14        LJ (SR)  Disper. corr.   Coulomb (SR)   Coul. recip.
    2.80596e+04    5.93806e+04   -4.34323e+03   -4.99115e+05    2.98245e+03
      Potential    Kinetic En.   Total Energy  Conserved En.    Temperature
   -4.03440e+05    7.25300e+04   -3.30910e+05    8.67282e+07    3.00888e+02
 Pres. DC (bar) Pressure (bar)   Constr. rmsd
   -2.45531e+02    2.82899e+01    0.00000e+00

           Step           Time
      392070000   784140.00000

   Energies (kJ/mol)
        G96Bond       G96Angle    Proper Dih.  Improper Dih.          LJ-14
    2.38797e+03    3.49286e+03    2.90202e+03    1.02404e+03   -2.63472e+02
     Coulomb-14        LJ (SR)  Disper. corr.   Coulomb (SR)   Coul. recip.
    2.82473e+04    5.93753e+04   -4.35537e+03   -4.98842e+05    3.00296e+03
      Potential    Kinetic En.   Total Energy  Conserved En.    Temperature
   -4.03028e+05    7.22080e+04   -3.30820e+05    8.67298e+07    2.99552e+02
 Pres. DC (bar) Pressure (bar)   Constr. rmsd
   -2.46904e+02    1.62740e+02    0.00000e+00

           Step           Time
      392075000   784150.00000

   Energies (kJ/mol)
        G96Bond       G96Angle    Proper Dih.  Improper Dih.          LJ-14
    2.42832e+03    3.84837e+03    2.80752e+03    1.17846e+03   -3.72464e+02
     Coulomb-14        LJ (SR)  Disper. corr.   Coulomb (SR)   Coul. recip.
    2.80092e+04    5.76986e+04   -4.31287e+03   -4.95552e+05    3.07421e+03
      Potential    Kinetic En.   Total Energy  Conserved En.    Temperature
   -4.01192e+05    7.27517e+04   -3.28440e+05    8.67313e+07    3.01808e+02
 Pres. DC (bar) Pressure (bar)   Constr. rmsd
   -2.42114e+02   -3.55992e+02    0.00000e+00

           Step           Time
      392080000   784160.00000

   Energies (kJ/mol)
        G96Bond       G96Angle    Proper Dih.  Improper Dih.          LJ-14
    2.41915e+03    3.72052e+03    2.76556e+03    1.15673e+03   -2.99768e+02
     Coulomb-14        LJ (SR)  Disper. corr.   Coulomb (SR)   Coul. recip.
    2.81548e+04    5.74883e+04   -4.32757e+03   -4.95952e+05    2.97251e+03
      Potential    Kinetic En.   Total Energy  Conserved En.    Temperature
   -4.01902e+05    7.36501e+04   -3.28252e+05    8.67333e+07    3.05535e+02
 Pres. DC (bar) Pressure (bar)   Constr. rmsd
   -2.43766e+02   -1.32279e+02    0.00000e+00

           Step           Time
      392085000   784170.00000

   Energies (kJ/mol)
        G96Bond       G96Angle    Proper Dih.  Improper Dih.          LJ-14
    2.38905e+03    3.77943e+03    2.78076e+03    9.85489e+02   -2.88674e+02
     Coulomb-14        LJ (SR)  Disper. corr.   Coulomb (SR)   Coul. recip.
    2.80557e+04    5.88051e+04   -4.31890e+03   -4.98692e+05    3.04273e+03
      Potential    Kinetic En.   Total Energy  Conserved En.    Temperature
   -4.03461e+05    7.25603e+04   -3.30901e+05    8.67349e+07    3.01014e+02
 Pres. DC (bar) Pressure (bar)   Constr. rmsd
   -2.42791e+02   -7.82488e+01    0.00000e+00

           Step           Time
      392090000   784180.00000

   Energies (kJ/mol)
        G96Bond       G96Angle    Proper Dih.  Improper Dih.          LJ-14
    2.34639e+03    3.65098e+03    2.76823e+03    1.09806e+03   -3.08449e+02
     Coulomb-14        LJ (SR)  Disper. corr.   Coulomb (SR)   Coul. recip.
    2.82329e+04    5.87001e+04   -4.35628e+03   -4.97449e+05    2.94571e+03
      Potential    Kinetic En.   Total Energy  Conserved En.    Temperature
   -4.02371e+05    7.26995e+04   -3.29672e+05    8.67352e+07    3.01592e+02
 Pres. DC (bar) Pressure (bar)   Constr. rmsd
   -2.47007e+02    8.74177e+01    0.00000e+00

           Step           Time
      392095000   784190.00000

   Energies (kJ/mol)
        G96Bond       G96Angle    Proper Dih.  Improper Dih.          LJ-14
    2.50867e+03    3.69592e+03    2.75286e+03    1.08921e+03   -3.16714e+02
     Coulomb-14        LJ (SR)  Disper. corr.   Coulomb (SR)   Coul. recip.
    2.80974e+04    5.82836e+04   -4.32471e+03   -4.95910e+05    3.06449e+03
      Potential    Kinetic En.   Total Energy  Conserved En.    Temperature
   -4.01060e+05    7.28331e+04   -3.28227e+05    8.67355e+07    3.02146e+02
 Pres. DC (bar) Pressure (bar)   Constr. rmsd
   -2.43444e+02   -1.11169e+02    0.00000e+00

           Step           Time
      392100000   784200.00000

   Energies (kJ/mol)
        G96Bond       G96Angle    Proper Dih.  Improper Dih.          LJ-14
    2.22414e+03    3.67505e+03    2.89053e+03    1.11570e+03   -2.79760e+02
     Coulomb-14        LJ (SR)  Disper. corr.   Coulomb (SR)   Coul. recip.
    2.81570e+04    5.87515e+04   -4.33773e+03   -4.97553e+05    2.94422e+03
      Potential    Kinetic En.   Total Energy  Conserved En.    Temperature
   -4.02412e+05    7.30546e+04   -3.29358e+05    8.67362e+07    3.03065e+02
 Pres. DC (bar) Pressure (bar)   Constr. rmsd
   -2.44911e+02    2.37248e+01    0.00000e+00

           Step           Time
      392105000   784210.00000

   Energies (kJ/mol)
        G96Bond       G96Angle    Proper Dih.  Improper Dih.          LJ-14
    2.16607e+03    3.82729e+03    2.95701e+03    1.09496e+03   -2.45507e+02
     Coulomb-14        LJ (SR)  Disper. corr.   Coulomb (SR)   Coul. recip.
    2.81494e+04    6.02643e+04   -4.38867e+03   -5.00526e+05    3.01016e+03
      Potential    Kinetic En.   Total Energy  Conserved En.    Temperature
   -4.03691e+05    7.30092e+04   -3.30682e+05    8.67368e+07    3.02876e+02
 Pres. DC (bar) Pressure (bar)   Constr. rmsd
   -2.50689e+02    9.16068e+02    0.00000e+00

           Step           Time
      392110000   784220.00000

   Energies (kJ/mol)
        G96Bond       G96Angle    Proper Dih.  Improper Dih.          LJ-14
    2.37153e+03    3.50512e+03    2.64849e+03    1.07287e+03   -2.54739e+02
     Coulomb-14        LJ (SR)  Disper. corr.   Coulomb (SR)   Coul. recip.
    2.82180e+04    5.76013e+04   -4.32268e+03   -4.96541e+05    3.00721e+03
      Potential    Kinetic En.   Total Energy  Conserved En.    Temperature
   -4.02694e+05    7.22740e+04   -3.30420e+05    8.67390e+07    2.99826e+02
 Pres. DC (bar) Pressure (bar)   Constr. rmsd
   -2.43216e+02   -1.76787e+02    0.00000e+00

           Step           Time
      392115000   784230.00000

   Energies (kJ/mol)
        G96Bond       G96Angle    Proper Dih.  Improper Dih.          LJ-14
    2.45254e+03    3.68702e+03    2.81248e+03    1.14253e+03   -3.40704e+02
     Coulomb-14        LJ (SR)  Disper. corr.   Coulomb (SR)   Coul. recip.
    2.77302e+04    5.86012e+04   -4.33025e+03   -4.98184e+05    3.10460e+03
      Potential    Kinetic En.   Total Energy  Conserved En.    Temperature
   -4.03324e+05    7.29633e+04   -3.30361e+05    8.67401e+07    3.02686e+02
 Pres. DC (bar) Pressure (bar)   Constr. rmsd
   -2.44067e+02   -1.39513e+02    0.00000e+00

           Step           Time
      392120000   784240.00000

   Energies (kJ/mol)
        G96Bond       G96Angle    Proper Dih.  Improper Dih.          LJ-14
    2.31028e+03    3.74608e+03    2.79058e+03    1.05568e+03   -3.75961e+02
     Coulomb-14        LJ (SR)  Disper. corr.   Coulomb (SR)   Coul. recip.
    2.78609e+04    5.87485e+04   -4.32539e+03   -4.98805e+05    3.08300e+03
      Potential    Kinetic En.   Total Energy  Conserved En.    Temperature
   -4.03912e+05    7.22228e+04   -3.31689e+05    8.67419e+07    2.99614e+02
 Pres. DC (bar) Pressure (bar)   Constr. rmsd
   -2.43521e+02   -1.25254e+02    0.00000e+00

           Step           Time
      392125000   784250.00000

   Energies (kJ/mol)
        G96Bond       G96Angle    Proper Dih.  Improper Dih.          LJ-14
    2.18510e+03    3.89817e+03    2.82108e+03    1.21376e+03   -2.73233e+02
     Coulomb-14        LJ (SR)  Disper. corr.   Coulomb (SR)   Coul. recip.
    2.79728e+04    5.95581e+04   -4.35804e+03   -4.99413e+05    2.98470e+03
      Potential    Kinetic En.   Total Energy  Conserved En.    Temperature
   -4.03411e+05    7.36575e+04   -3.29753e+05    8.67434e+07    3.05566e+02
 Pres. DC (bar) Pressure (bar)   Constr. rmsd
   -2.47206e+02    3.37333e+02    0.00000e+00

           Step           Time
      392130000   784260.00000

   Energies (kJ/mol)
        G96Bond       G96Angle    Proper Dih.  Improper Dih.          LJ-14
    2.20930e+03    3.83908e+03    2.86821e+03    1.07782e+03   -3.77817e+02
     Coulomb-14        LJ (SR)  Disper. corr.   Coulomb (SR)   Coul. recip.
    2.78130e+04    5.79529e+04   -4.32785e+03   -4.97372e+05    2.97537e+03
      Potential    Kinetic En.   Total Energy  Conserved En.    Temperature
   -4.03342e+05    7.25073e+04   -3.30835e+05    8.67445e+07    3.00794e+02
 Pres. DC (bar) Pressure (bar)   Constr. rmsd
   -2.43798e+02    4.87965e+01    0.00000e+00

           Step           Time
      392135000   784270.00000

   Energies (kJ/mol)
        G96Bond       G96Angle    Proper Dih.  Improper Dih.          LJ-14
    2.20139e+03    3.80771e+03    2.79621e+03    1.00886e+03   -2.99358e+02
     Coulomb-14        LJ (SR)  Disper. corr.   Coulomb (SR)   Coul. recip.
    2.77658e+04    5.96133e+04   -4.40225e+03   -4.99077e+05    2.97645e+03
      Potential    Kinetic En.   Total Energy  Conserved En.    Temperature
   -4.03608e+05    7.15476e+04   -3.32061e+05    8.67453e+07    2.96813e+02
 Pres. DC (bar) Pressure (bar)   Constr. rmsd
   -2.52241e+02    4.91904e+02    0.00000e+00

           Step           Time
      392140000   784280.00000

   Energies (kJ/mol)
        G96Bond       G96Angle    Proper Dih.  Improper Dih.          LJ-14
    2.31709e+03    3.57216e+03    2.82593e+03    1.06941e+03   -3.26839e+02
     Coulomb-14        LJ (SR)  Disper. corr.   Coulomb (SR)   Coul. recip.
    2.78290e+04    5.77914e+04   -4.33170e+03   -4.97143e+05    2.99391e+03
      Potential    Kinetic En.   Total Energy  Conserved En.    Temperature
   -4.03403e+05    7.31257e+04   -3.30277e+05    8.67461e+07    3.03360e+02
 Pres. DC (bar) Pressure (bar)   Constr. rmsd
   -2.44231e+02   -1.51792e+02    0.00000e+00

           Step           Time
      392145000   784290.00000

   Energies (kJ/mol)
        G96Bond       G96Angle    Proper Dih.  Improper Dih.          LJ-14
    2.28539e+03    3.72881e+03    2.87596e+03    1.04257e+03   -3.59750e+02
     Coulomb-14        LJ (SR)  Disper. corr.   Coulomb (SR)   Coul. recip.
    2.78827e+04    5.91731e+04   -4.32199e+03   -4.98158e+05    2.96106e+03
      Potential    Kinetic En.   Total Energy  Conserved En.    Temperature
   -4.02890e+05    7.29105e+04   -3.29979e+05    8.67470e+07    3.02467e+02
 Pres. DC (bar) Pressure (bar)   Constr. rmsd
   -2.43139e+02    8.80648e+01    0.00000e+00

           Step           Time
      392150000   784300.00000

   Energies (kJ/mol)
        G96Bond       G96Angle    Proper Dih.  Improper Dih.          LJ-14
    2.45012e+03    3.71000e+03    2.75680e+03    1.07397e+03   -3.88912e+02
     Coulomb-14        LJ (SR)  Disper. corr.   Coulomb (SR)   Coul. recip.
    2.79862e+04    5.97229e+04   -4.34575e+03   -4.98966e+05    3.05452e+03
      Potential    Kinetic En.   Total Energy  Conserved En.    Temperature
   -4.02947e+05    7.19953e+04   -3.30951e+05    8.67478e+07    2.98670e+02
 Pres. DC (bar) Pressure (bar)   Constr. rmsd
   -2.45816e+02    2.00202e+02    0.00000e+00

           Step           Time
      392155000   784310.00000

   Energies (kJ/mol)
        G96Bond       G96Angle    Proper Dih.  Improper Dih.          LJ-14
    2.36433e+03    3.56805e+03    2.74445e+03    1.15769e+03   -2.69874e+02
     Coulomb-14        LJ (SR)  Disper. corr.   Coulomb (SR)   Coul. recip.
    2.77683e+04    5.77174e+04   -4.30203e+03   -4.96803e+05    2.94069e+03
      Potential    Kinetic En.   Total Energy  Conserved En.    Temperature
   -4.03114e+05    7.19849e+04   -3.31129e+05    8.67484e+07    2.98627e+02
 Pres. DC (bar) Pressure (bar)   Constr. rmsd
   -2.40900e+02   -3.41400e+02    0.00000e+00

           Step           Time
      392160000   784320.00000

   Energies (kJ/mol)
        G96Bond       G96Angle    Proper Dih.  Improper Dih.          LJ-14
    2.26493e+03    3.48566e+03    2.84186e+03    1.03750e+03   -3.44088e+02
     Coulomb-14        LJ (SR)  Disper. corr.   Coulomb (SR)   Coul. recip.
    2.81073e+04    6.02471e+04   -4.36029e+03   -4.99935e+05    3.01952e+03
      Potential    Kinetic En.   Total Energy  Conserved En.    Temperature
   -4.03635e+05    7.26864e+04   -3.30949e+05    8.67492e+07    3.01537e+02
 Pres. DC (bar) Pressure (bar)   Constr. rmsd
   -2.47462e+02    2.12106e+02    0.00000e+00

           Step           Time
      392165000   784330.00000

   Energies (kJ/mol)
        G96Bond       G96Angle    Proper Dih.  Improper Dih.          LJ-14
    2.51355e+03    3.49813e+03    2.88083e+03    1.10974e+03   -3.16351e+02
     Coulomb-14        LJ (SR)  Disper. corr.   Coulomb (SR)   Coul. recip.
    2.82065e+04    5.82800e+04   -4.36107e+03   -4.96966e+05    2.95118e+03
      Potential    Kinetic En.   Total Energy  Conserved En.    Temperature
   -4.02204e+05    7.26696e+04   -3.29534e+05    8.67500e+07    3.01467e+02
 Pres. DC (bar) Pressure (bar)   Constr. rmsd
   -2.47550e+02    1.58767e+02    0.00000e+00

           Step           Time
      392170000   784340.00000

   Energies (kJ/mol)
        G96Bond       G96Angle    Proper Dih.  Improper Dih.          LJ-14
    2.38966e+03    3.66744e+03    2.84960e+03    1.17661e+03   -3.37370e+02
     Coulomb-14        LJ (SR)  Disper. corr.   Coulomb (SR)   Coul. recip.
    2.81600e+04    5.84410e+04   -4.28401e+03   -4.96883e+05    2.99739e+03
      Potential    Kinetic En.   Total Energy  Conserved En.    Temperature
   -4.01823e+05    7.30803e+04   -3.28743e+05    8.67520e+07    3.03171e+02
 Pres. DC (bar) Pressure (bar)   Constr. rmsd
   -2.38890e+02   -3.32714e+02    0.00000e+00

           Step           Time
      392175000   784350.00000

   Energies (kJ/mol)
        G96Bond       G96Angle    Proper Dih.  Improper Dih.          LJ-14
    2.30216e+03    3.73256e+03    2.82098e+03    1.09381e+03   -2.92301e+02
     Coulomb-14        LJ (SR)  Disper. corr.   Coulomb (SR)   Coul. recip.
    2.80178e+04    5.84067e+04   -4.32954e+03   -4.97609e+05    2.89572e+03
      Potential    Kinetic En.   Total Energy  Conserved En.    Temperature
   -4.02961e+05    7.26920e+04   -3.30269e+05    8.67543e+07    3.01560e+02
 Pres. DC (bar) Pressure (bar)   Constr. rmsd
   -2.43987e+02   -2.88892e-01    0.00000e+00

           Step           Time
      392180000   784360.00000

   Energies (kJ/mol)
        G96Bond       G96Angle    Proper Dih.  Improper Dih.          LJ-14
    2.28721e+03    3.72028e+03    2.87082e+03    1.06182e+03   -3.42934e+02
     Coulomb-14        LJ (SR)  Disper. corr.   Coulomb (SR)   Coul. recip.
    2.79794e+04    5.78938e+04   -4.27569e+03   -4.97169e+05    3.07731e+03
      Potential    Kinetic En.   Total Energy  Conserved En.    Temperature
   -4.02897e+05    7.24772e+04   -3.30420e+05    8.67547e+07    3.00669e+02
 Pres. DC (bar) Pressure (bar)   Constr. rmsd
   -2.37964e+02   -2.14170e+02    0.00000e+00

           Step           Time
      392185000   784370.00000

   Energies (kJ/mol)
        G96Bond       G96Angle    Proper Dih.  Improper Dih.          LJ-14
    2.19210e+03    3.75663e+03    2.77036e+03    1.08987e+03   -3.18819e+02
     Coulomb-14        LJ (SR)  Disper. corr.   Coulomb (SR)   Coul. recip.
    2.80756e+04    5.88599e+04   -4.33824e+03   -4.98925e+05    3.01576e+03
      Potential    Kinetic En.   Total Energy  Conserved En.    Temperature
   -4.03822e+05    7.27708e+04   -3.31052e+05    8.67561e+07    3.01887e+02
 Pres. DC (bar) Pressure (bar)   Constr. rmsd
   -2.44968e+02   -4.67083e+01    0.00000e+00

           Step           Time
      392190000   784380.00000

   Energies (kJ/mol)
        G96Bond       G96Angle    Proper Dih.  Improper Dih.          LJ-14
    2.19108e+03    3.71385e+03    2.83375e+03    1.12265e+03   -3.11322e+02
     Coulomb-14        LJ (SR)  Disper. corr.   Coulomb (SR)   Coul. recip.
    2.78546e+04    5.86222e+04   -4.32268e+03   -4.98107e+05    3.06370e+03
      Potential    Kinetic En.   Total Energy  Conserved En.    Temperature
   -4.03339e+05    7.16949e+04   -3.31644e+05    8.67569e+07    2.97424e+02
 Pres. DC (bar) Pressure (bar)   Constr. rmsd
   -2.43216e+02   -1.33646e+02    0.00000e+00

           Step           Time
      392195000   784390.00000

   Energies (kJ/mol)
        G96Bond       G96Angle    Proper Dih.  Improper Dih.          LJ-14
    2.31451e+03    3.66727e+03    2.82949e+03    1.17639e+03   -3.02103e+02
     Coulomb-14        LJ (SR)  Disper. corr.   Coulomb (SR)   Coul. recip.
    2.80606e+04    6.02360e+04   -4.36178e+03   -5.00220e+05    3.01602e+03
      Potential    Kinetic En.   Total Energy  Conserved En.    Temperature
   -4.03583e+05    7.26641e+04   -3.30919e+05    8.67579e+07    3.01445e+02
 Pres. DC (bar) Pressure (bar)   Constr. rmsd
   -2.47630e+02    1.47582e+02    0.00000e+00

           Step           Time
      392200000   784400.00000

   Energies (kJ/mol)
        G96Bond       G96Angle    Proper Dih.  Improper Dih.          LJ-14
    2.34026e+03    3.77569e+03    2.84161e+03    1.08303e+03   -2.95372e+02
     Coulomb-14        LJ (SR)  Disper. corr.   Coulomb (SR)   Coul. recip.
    2.79347e+04    6.14214e+04   -4.36974e+03   -5.01985e+05    2.88544e+03
      Potential    Kinetic En.   Total Energy  Conserved En.    Temperature
   -4.04368e+05    7.27344e+04   -3.31634e+05    8.67586e+07    3.01736e+02
 Pres. DC (bar) Pressure (bar)   Constr. rmsd
   -2.48534e+02    7.01875e+02    0.00000e+00

           Step           Time
      392205000   784410.00000

   Energies (kJ/mol)
        G96Bond       G96Angle    Proper Dih.  Improper Dih.          LJ-14
    2.37656e+03    3.85015e+03    2.76681e+03    1.01138e+03   -2.84314e+02
     Coulomb-14        LJ (SR)  Disper. corr.   Coulomb (SR)   Coul. recip.
    2.79076e+04    5.83652e+04   -4.31989e+03   -4.97226e+05    2.96567e+03
      Potential    Kinetic En.   Total Energy  Conserved En.    Temperature
   -4.02587e+05    7.20790e+04   -3.30508e+05    8.67590e+07    2.99018e+02
 Pres. DC (bar) Pressure (bar)   Constr. rmsd
   -2.42903e+02   -4.04204e+01    0.00000e+00

           Step           Time
      392210000   784420.00000

   Energies (kJ/mol)
        G96Bond       G96Angle    Proper Dih.  Improper Dih.          LJ-14
    2.45310e+03    3.71071e+03    2.84207e+03    1.00994e+03   -3.15607e+02
     Coulomb-14        LJ (SR)  Disper. corr.   Coulomb (SR)   Coul. recip.
    2.80433e+04    6.06025e+04   -4.33101e+03   -4.98992e+05    3.00270e+03
      Potential    Kinetic En.   Total Energy  Conserved En.    Temperature
   -4.01974e+05    7.27317e+04   -3.29243e+05    8.67599e+07    3.01725e+02
 Pres. DC (bar) Pressure (bar)   Constr. rmsd
   -2.44154e+02    4.74144e+02    0.00000e+00

           Step           Time
      392215000   784430.00000

   Energies (kJ/mol)
        G96Bond       G96Angle    Proper Dih.  Improper Dih.          LJ-14
    2.27663e+03    3.69130e+03    2.76807e+03    1.03007e+03   -2.47328e+02
     Coulomb-14        LJ (SR)  Disper. corr.   Coulomb (SR)   Coul. recip.
    2.79298e+04    5.92322e+04   -4.36185e+03   -4.99128e+05    2.99400e+03
      Potential    Kinetic En.   Total Energy  Conserved En.    Temperature
   -4.03815e+05    7.27091e+04   -3.31106e+05    8.67607e+07    3.01631e+02
 Pres. DC (bar) Pressure (bar)   Constr. rmsd
   -2.47638e+02    1.85328e+02    0.00000e+00

           Step           Time
      392220000   784440.00000

   Energies (kJ/mol)
        G96Bond       G96Angle    Proper Dih.  Improper Dih.          LJ-14
    2.35653e+03    3.67038e+03    2.68980e+03    1.11818e+03   -3.11947e+02
     Coulomb-14        LJ (SR)  Disper. corr.   Coulomb (SR)   Coul. recip.
    2.81197e+04    5.83890e+04   -4.31141e+03   -4.98482e+05    2.99117e+03
      Potential    Kinetic En.   Total Energy  Conserved En.    Temperature
   -4.03771e+05    7.25109e+04   -3.31260e+05    8.67621e+07    3.00809e+02
 Pres. DC (bar) Pressure (bar)   Constr. rmsd
   -2.41951e+02   -1.48628e+02    0.00000e+00

           Step           Time
      392225000   784450.00000

   Energies (kJ/mol)
        G96Bond       G96Angle    Proper Dih.  Improper Dih.          LJ-14
    2.37523e+03    3.43008e+03    2.82736e+03    1.06381e+03   -3.25519e+02
     Coulomb-14        LJ (SR)  Disper. corr.   Coulomb (SR)   Coul. recip.
    2.81570e+04    6.03107e+04   -4.39888e+03   -5.01022e+05    3.01695e+03
      Potential    Kinetic En.   Total Energy  Conserved En.    Temperature
   -4.04565e+05    7.18125e+04   -3.32753e+05    8.67632e+07    2.97912e+02
 Pres. DC (bar) Pressure (bar)   Constr. rmsd
   -2.51856e+02    3.84383e+02    0.00000e+00

           Step           Time
      392230000   784460.00000

   Energies (kJ/mol)
        G96Bond       G96Angle    Proper Dih.  Improper Dih.          LJ-14
    2.31634e+03    3.60818e+03    2.75871e+03    1.11152e+03   -3.44646e+02
     Coulomb-14        LJ (SR)  Disper. corr.   Coulomb (SR)   Coul. recip.
    2.80001e+04    5.85224e+04   -4.33926e+03   -4.97518e+05    3.05454e+03
      Potential    Kinetic En.   Total Energy  Conserved En.    Temperature
   -4.02830e+05    7.27179e+04   -3.30112e+05    8.67648e+07    3.01668e+02
 Pres. DC (bar) Pressure (bar)   Constr. rmsd
   -2.45084e+02    3.10095e+01    0.00000e+00

           Step           Time
      392235000   784470.00000

   Energies (kJ/mol)
        G96Bond       G96Angle    Proper Dih.  Improper Dih.          LJ-14
    2.24454e+03    3.71270e+03    2.78831e+03    1.10651e+03   -3.26639e+02
     Coulomb-14        LJ (SR)  Disper. corr.   Coulomb (SR)   Coul. recip.
    2.78116e+04    5.86705e+04   -4.31174e+03   -4.97098e+05    3.02673e+03
      Potential    Kinetic En.   Total Energy  Conserved En.    Temperature
   -4.02375e+05    7.22815e+04   -3.30094e+05    8.67653e+07    2.99857e+02
 Pres. DC (bar) Pressure (bar)   Constr. rmsd
   -2.41988e+02   -5.15500e+01    0.00000e+00

           Step           Time
      392240000   784480.00000

   Energies (kJ/mol)
        G96Bond       G96Angle    Proper Dih.  Improper Dih.          LJ-14
    2.27775e+03    3.57524e+03    2.92115e+03    1.09163e+03   -3.64470e+02
     Coulomb-14        LJ (SR)  Disper. corr.   Coulomb (SR)   Coul. recip.
    2.80869e+04    5.81937e+04   -4.28219e+03   -4.97066e+05    3.04775e+03
      Potential    Kinetic En.   Total Energy  Conserved En.    Temperature
   -4.02518e+05    7.19053e+04   -3.30613e+05    8.67663e+07    2.98297e+02
 Pres. DC (bar) Pressure (bar)   Constr. rmsd
   -2.38687e+02   -3.92296e+02    0.00000e+00

           Step           Time
      392245000   784490.00000

   Energies (kJ/mol)
        G96Bond       G96Angle    Proper Dih.  Improper Dih.          LJ-14
    2.22202e+03    3.62717e+03    2.65582e+03    1.12637e+03   -2.75768e+02
     Coulomb-14        LJ (SR)  Disper. corr.   Coulomb (SR)   Coul. recip.
    2.81440e+04    5.79541e+04   -4.31396e+03   -4.98170e+05    2.96235e+03
      Potential    Kinetic En.   Total Energy  Conserved En.    Temperature
   -4.04068e+05    7.27406e+04   -3.31328e+05    8.67670e+07    3.01762e+02
 Pres. DC (bar) Pressure (bar)   Constr. rmsd
   -2.42238e+02   -7.47328e+01    0.00000e+00

           Step           Time
      392250000   784500.00000

   Energies (kJ/mol)
        G96Bond       G96Angle    Proper Dih.  Improper Dih.          LJ-14
    2.33379e+03    3.66208e+03    2.72041e+03    1.07756e+03   -2.47583e+02
     Coulomb-14        LJ (SR)  Disper. corr.   Coulomb (SR)   Coul. recip.
    2.81292e+04    5.92427e+04   -4.34656e+03   -4.99107e+05    2.92717e+03
      Potential    Kinetic En.   Total Energy  Conserved En.    Temperature
   -4.03608e+05    7.18743e+04   -3.31734e+05    8.67679e+07    2.98168e+02
 Pres. DC (bar) Pressure (bar)   Constr. rmsd
   -2.45907e+02    2.76445e+01    0.00000e+00

           Step           Time
      392255000   784510.00000

   Energies (kJ/mol)
        G96Bond       G96Angle    Proper Dih.  Improper Dih.          LJ-14
    2.20510e+03    3.65066e+03    2.84440e+03    1.08653e+03   -2.80455e+02
     Coulomb-14        LJ (SR)  Disper. corr.   Coulomb (SR)   Coul. recip.
    2.81998e+04    5.81277e+04   -4.33826e+03   -4.96961e+05    2.96486e+03
      Potential    Kinetic En.   Total Energy  Conserved En.    Temperature
   -4.02501e+05    7.28722e+04   -3.29629e+05    8.67688e+07    3.02308e+02
 Pres. DC (bar) Pressure (bar)   Constr. rmsd
   -2.44970e+02   -7.17890e+01    0.00000e+00

           Step           Time
      392260000   784520.00000

   Energies (kJ/mol)
        G96Bond       G96Angle    Proper Dih.  Improper Dih.          LJ-14
    2.30585e+03    3.53150e+03    2.79458e+03    1.02135e+03   -3.31935e+02
     Coulomb-14        LJ (SR)  Disper. corr.   Coulomb (SR)   Coul. recip.
    2.79972e+04    5.79968e+04   -4.29628e+03   -4.96922e+05    3.06270e+03
      Potential    Kinetic En.   Total Energy  Conserved En.    Temperature
   -4.02840e+05    7.15804e+04   -3.31259e+05    8.67708e+07    2.96949e+02
 Pres. DC (bar) Pressure (bar)   Constr. rmsd
   -2.40258e+02   -3.95612e+02    0.00000e+00

           Step           Time
      392265000   784530.00000

   Energies (kJ/mol)
        G96Bond       G96Angle    Proper Dih.  Improper Dih.          LJ-14
    2.35092e+03    3.55355e+03    2.85648e+03    1.11491e+03   -2.83808e+02
     Coulomb-14        LJ (SR)  Disper. corr.   Coulomb (SR)   Coul. recip.
    2.81725e+04    5.97232e+04   -4.36418e+03   -4.98803e+05    2.92022e+03
      Potential    Kinetic En.   Total Energy  Conserved En.    Temperature
   -4.02760e+05    7.16410e+04   -3.31119e+05    8.67730e+07    2.97201e+02
 Pres. DC (bar) Pressure (bar)   Constr. rmsd
   -2.47903e+02    2.69378e+02    0.00000e+00

           Step           Time
      392270000   784540.00000

   Energies (kJ/mol)
        G96Bond       G96Angle    Proper Dih.  Improper Dih.          LJ-14
    2.39042e+03    3.63232e+03    2.86632e+03    1.04917e+03   -4.20625e+02
     Coulomb-14        LJ (SR)  Disper. corr.   Coulomb (SR)   Coul. recip.
    2.81918e+04    5.66758e+04   -4.26318e+03   -4.94124e+05    2.98557e+03
      Potential    Kinetic En.   Total Energy  Conserved En.    Temperature
   -4.01016e+05    7.22472e+04   -3.28769e+05    8.67742e+07    2.99715e+02
 Pres. DC (bar) Pressure (bar)   Constr. rmsd
   -2.36575e+02   -7.24497e+02    0.00000e+00

           Step           Time
      392275000   784550.00000

   Energies (kJ/mol)
        G96Bond       G96Angle    Proper Dih.  Improper Dih.          LJ-14
    2.37635e+03    3.54340e+03    2.79913e+03    1.15559e+03   -3.11802e+02
     Coulomb-14        LJ (SR)  Disper. corr.   Coulomb (SR)   Coul. recip.
    2.79029e+04    5.83062e+04   -4.31147e+03   -4.96999e+05    3.03270e+03
      Potential    Kinetic En.   Total Energy  Conserved En.    Temperature
   -4.02506e+05    7.23351e+04   -3.30171e+05    8.67768e+07    3.00080e+02
 Pres. DC (bar) Pressure (bar)   Constr. rmsd
   -2.41958e+02   -1.82710e+02    0.00000e+00

           Step           Time
      392280000   784560.00000

   Energies (kJ/mol)
        G96Bond       G96Angle    Proper Dih.  Improper Dih.          LJ-14
    2.22653e+03    3.62142e+03    2.84596e+03    1.09780e+03   -3.18072e+02
     Coulomb-14        LJ (SR)  Disper. corr.   Coulomb (SR)   Coul. recip.
    2.80816e+04    5.90777e+04   -4.35619e+03   -4.99257e+05    3.04110e+03
      Potential    Kinetic En.   Total Energy  Conserved En.    Temperature
   -4.03940e+05    7.20295e+04   -3.31910e+05    8.67770e+07    2.98812e+02
 Pres. DC (bar) Pressure (bar)   Constr. rmsd
   -2.46997e+02   -9.88381e+01    0.00000e+00

           Step           Time
      392285000   784570.00000

   Energies (kJ/mol)
        G96Bond       G96Angle    Proper Dih.  Improper Dih.          LJ-14
    2.41821e+03    3.59616e+03    2.86471e+03    1.11623e+03   -3.36639e+02
     Coulomb-14        LJ (SR)  Disper. corr.   Coulomb (SR)   Coul. recip.
    2.79742e+04    5.89251e+04   -4.29923e+03   -4.98134e+05    2.97712e+03
      Potential    Kinetic En.   Total Energy  Conserved En.    Temperature
   -4.02898e+05    7.23877e+04   -3.30510e+05    8.67781e+07    3.00298e+02
 Pres. DC (bar) Pressure (bar)   Constr. rmsd
   -2.40588e+02   -2.33061e+02    0.00000e+00

           Step           Time
      392290000   784580.00000

   Energies (kJ/mol)
        G96Bond       G96Angle    Proper Dih.  Improper Dih.          LJ-14
    2.27915e+03    3.78707e+03    2.85642e+03    1.06038e+03   -3.58231e+02
     Coulomb-14        LJ (SR)  Disper. corr.   Coulomb (SR)   Coul. recip.
    2.78294e+04    5.64357e+04   -4.27471e+03   -4.95372e+05    2.99141e+03
      Potential    Kinetic En.   Total Energy  Conserved En.    Temperature
   -4.02765e+05    7.21033e+04   -3.30662e+05    8.67797e+07    2.99118e+02
 Pres. DC (bar) Pressure (bar)   Constr. rmsd
   -2.37855e+02   -7.62575e+02    0.00000e+00

           Step           Time
      392295000   784590.00000

   Energies (kJ/mol)
        G96Bond       G96Angle    Proper Dih.  Improper Dih.          LJ-14
    2.17582e+03    3.61907e+03    2.89495e+03    1.04478e+03   -2.56384e+02
     Coulomb-14        LJ (SR)  Disper. corr.   Coulomb (SR)   Coul. recip.
    2.81054e+04    5.81055e+04   -4.33409e+03   -4.97994e+05    2.98955e+03
      Potential    Kinetic En.   Total Energy  Conserved En.    Temperature
   -4.03649e+05    7.23162e+04   -3.31333e+05    8.67812e+07    3.00001e+02
 Pres. DC (bar) Pressure (bar)   Constr. rmsd
   -2.44501e+02   -1.35373e+02    0.00000e+00

           Step           Time
      392300000   784600.00000

   Energies (kJ/mol)
        G96Bond       G96Angle    Proper Dih.  Improper Dih.          LJ-14
    2.29864e+03    3.70663e+03    2.80266e+03    1.10307e+03   -3.23194e+02
     Coulomb-14        LJ (SR)  Disper. corr.   Coulomb (SR)   Coul. recip.
    2.81398e+04    5.87169e+04   -4.31866e+03   -4.97894e+05    2.95561e+03
      Potential    Kinetic En.   Total Energy  Conserved En.    Temperature
   -4.02812e+05    7.33388e+04   -3.29474e+05    8.67815e+07    3.04244e+02
 Pres. DC (bar) Pressure (bar)   Constr. rmsd
   -2.42764e+02   -3.74974e+01    0.00000e+00

           Step           Time
      392305000   784610.00000

   Energies (kJ/mol)
        G96Bond       G96Angle    Proper Dih.  Improper Dih.          LJ-14
    2.38615e+03    3.75895e+03    2.80901e+03    1.09461e+03   -3.62733e+02
     Coulomb-14        LJ (SR)  Disper. corr.   Coulomb (SR)   Coul. recip.
    2.80247e+04    5.82927e+04   -4.34467e+03   -4.96994e+05    3.00240e+03
      Potential    Kinetic En.   Total Energy  Conserved En.    Temperature
   -4.02333e+05    7.19556e+04   -3.30377e+05    8.67826e+07    2.98506e+02
 Pres. DC (bar) Pressure (bar)   Constr. rmsd
   -2.45694e+02    8.80986e+00    0.00000e+00

           Step           Time
      392310000   784620.00000

   Energies (kJ/mol)
        G96Bond       G96Angle    Proper Dih.  Improper Dih.          LJ-14
    2.47954e+03    3.68315e+03    2.81596e+03    1.10178e+03   -2.94734e+02
     Coulomb-14        LJ (SR)  Disper. corr.   Coulomb (SR)   Coul. recip.
    2.79428e+04    5.94998e+04   -4.35665e+03   -4.98342e+05    3.10866e+03
      Potential    Kinetic En.   Total Energy  Conserved En.    Temperature
   -4.02362e+05    7.24443e+04   -3.29917e+05    8.67850e+07    3.00533e+02
 Pres. DC (bar) Pressure (bar)   Constr. rmsd
   -2.47050e+02    1.11348e+02    0.00000e+00

           Step           Time
      392315000   784630.00000

   Energies (kJ/mol)
        G96Bond       G96Angle    Proper Dih.  Improper Dih.          LJ-14
    2.45388e+03    3.69432e+03    2.79681e+03    1.13854e+03   -3.74686e+02
     Coulomb-14        LJ (SR)  Disper. corr.   Coulomb (SR)   Coul. recip.
    2.82044e+04    5.83148e+04   -4.33935e+03   -4.98162e+05    3.03117e+03
      Potential    Kinetic En.   Total Energy  Conserved En.    Temperature
   -4.03242e+05    7.21770e+04   -3.31065e+05    8.67862e+07    2.99424e+02
 Pres. DC (bar) Pressure (bar)   Constr. rmsd
   -2.45093e+02   -1.65368e+02    0.00000e+00

           Step           Time
      392320000   784640.00000

   Energies (kJ/mol)
        G96Bond       G96Angle    Proper Dih.  Improper Dih.          LJ-14
    2.41785e+03    3.61806e+03    2.95210e+03    1.10429e+03   -3.78583e+02
     Coulomb-14        LJ (SR)  Disper. corr.   Coulomb (SR)   Coul. recip.
    2.80143e+04    5.74552e+04   -4.24440e+03   -4.95628e+05    3.09997e+03
      Potential    Kinetic En.   Total Energy  Conserved En.    Temperature
   -4.01589e+05    7.31260e+04   -3.28463e+05    8.67892e+07    3.03361e+02
 Pres. DC (bar) Pressure (bar)   Constr. rmsd
   -2.34498e+02   -5.91508e+02    0.00000e+00

           Step           Time
      392325000   784650.00000

   Energies (kJ/mol)
        G96Bond       G96Angle    Proper Dih.  Improper Dih.          LJ-14
    2.23387e+03    3.56496e+03    2.90231e+03    1.08468e+03   -3.39376e+02
     Coulomb-14        LJ (SR)  Disper. corr.   Coulomb (SR)   Coul. recip.
    2.79734e+04    5.69767e+04   -4.27129e+03   -4.94250e+05    3.00646e+03
      Potential    Kinetic En.   Total Energy  Conserved En.    Temperature
   -4.01119e+05    7.22346e+04   -3.28884e+05    8.67905e+07    2.99663e+02
 Pres. DC (bar) Pressure (bar)   Constr. rmsd
   -2.37475e+02   -4.80784e+02    0.00000e+00

           Step           Time
      392330000   784660.00000

   Energies (kJ/mol)
        G96Bond       G96Angle    Proper Dih.  Improper Dih.          LJ-14
    2.37357e+03    3.48564e+03    2.97179e+03    1.10550e+03   -3.60315e+02
     Coulomb-14        LJ (SR)  Disper. corr.   Coulomb (SR)   Coul. recip.
    2.79488e+04    5.80848e+04   -4.34210e+03   -4.97322e+05    2.95500e+03
      Potential    Kinetic En.   Total Energy  Conserved En.    Temperature
   -4.03099e+05    7.18995e+04   -3.31199e+05    8.67915e+07    2.98273e+02
 Pres. DC (bar) Pressure (bar)   Constr. rmsd
   -2.45404e+02   -1.80014e+02    0.00000e+00

           Step           Time
      392335000   784670.00000

   Energies (kJ/mol)
        G96Bond       G96Angle    Proper Dih.  Improper Dih.          LJ-14
    2.24191e+03    3.76071e+03    2.97709e+03    1.17114e+03   -2.81294e+02
     Coulomb-14        LJ (SR)  Disper. corr.   Coulomb (SR)   Coul. recip.
    2.80434e+04    5.88963e+04   -4.33725e+03   -4.98730e+05    2.99417e+03
      Potential    Kinetic En.   Total Energy  Conserved En.    Temperature
   -4.03264e+05    7.27986e+04   -3.30465e+05    8.67918e+07    3.02003e+02
 Pres. DC (bar) Pressure (bar)   Constr. rmsd
   -2.44856e+02    1.13456e+02    0.00000e+00

           Step           Time
      392340000   784680.00000

   Energies (kJ/mol)
        G96Bond       G96Angle    Proper Dih.  Improper Dih.          LJ-14
    2.34149e+03    3.58653e+03    2.85726e+03    1.10468e+03   -3.02378e+02
     Coulomb-14        LJ (SR)  Disper. corr.   Coulomb (SR)   Coul. recip.
    2.80757e+04    5.78382e+04   -4.29538e+03   -4.96559e+05    3.10129e+03
      Potential    Kinetic En.   Total Energy  Conserved En.    Temperature
   -4.02251e+05    7.25538e+04   -3.29698e+05    8.67924e+07    3.00987e+02
 Pres. DC (bar) Pressure (bar)   Constr. rmsd
   -2.40158e+02   -1.82214e+02    0.00000e+00

           Step           Time
      392345000   784690.00000

   Energies (kJ/mol)
        G96Bond       G96Angle    Proper Dih.  Improper Dih.          LJ-14
    2.24593e+03    3.55371e+03    2.89093e+03    1.14323e+03   -3.25458e+02
     Coulomb-14        LJ (SR)  Disper. corr.   Coulomb (SR)   Coul. recip.
    2.81945e+04    5.82411e+04   -4.32874e+03   -4.97980e+05    3.05926e+03
      Potential    Kinetic En.   Total Energy  Conserved En.    Temperature
   -4.03306e+05    7.20043e+04   -3.31301e+05    8.67933e+07    2.98708e+02
 Pres. DC (bar) Pressure (bar)   Constr. rmsd
   -2.43898e+02   -9.59324e+01    0.00000e+00

           Step           Time
      392350000   784700.00000

   Energies (kJ/mol)
        G96Bond       G96Angle    Proper Dih.  Improper Dih.          LJ-14
    2.25644e+03    3.72481e+03    2.97115e+03    1.09193e+03   -3.25845e+02
     Coulomb-14        LJ (SR)  Disper. corr.   Coulomb (SR)   Coul. recip.
    2.81788e+04    5.77583e+04   -4.33912e+03   -4.97047e+05    2.94433e+03
      Potential    Kinetic En.   Total Energy  Conserved En.    Temperature
   -4.02787e+05    7.21217e+04   -3.30665e+05    8.67955e+07    2.99194e+02
 Pres. DC (bar) Pressure (bar)   Constr. rmsd
   -2.45067e+02   -8.39114e+01    0.00000e+00

           Step           Time
      392355000   784710.00000

   Energies (kJ/mol)
        G96Bond       G96Angle    Proper Dih.  Improper Dih.          LJ-14
    2.36750e+03    3.89478e+03    2.80881e+03    1.01269e+03   -3.97520e+02
     Coulomb-14        LJ (SR)  Disper. corr.   Coulomb (SR)   Coul. recip.
    2.80485e+04    5.90628e+04   -4.31386e+03   -4.97735e+05    3.07453e+03
      Potential    Kinetic En.   Total Energy  Conserved En.    Temperature
   -4.02177e+05    7.25369e+04   -3.29640e+05    8.67962e+07    3.00917e+02
 Pres. DC (bar) Pressure (bar)   Constr. rmsd
   -2.42226e+02   -2.71156e+02    0.00000e+00

           Step           Time
      392360000   784720.00000

   Energies (kJ/mol)
        G96Bond       G96Angle    Proper Dih.  Improper Dih.          LJ-14
    2.47360e+03    3.61233e+03    2.79026e+03    1.03301e+03   -3.11949e+02
     Coulomb-14        LJ (SR)  Disper. corr.   Coulomb (SR)   Coul. recip.
    2.81569e+04    5.89274e+04   -4.33252e+03   -4.99258e+05    2.94855e+03
      Potential    Kinetic En.   Total Energy  Conserved En.    Temperature
   -4.03960e+05    7.13548e+04   -3.32606e+05    8.67967e+07    2.96013e+02
 Pres. DC (bar) Pressure (bar)   Constr. rmsd
   -2.44324e+02   -1.78911e+02    0.00000e+00

           Step           Time
      392365000   784730.00000

   Energies (kJ/mol)
        G96Bond       G96Angle    Proper Dih.  Improper Dih.          LJ-14
    2.25576e+03    3.65211e+03    2.89880e+03    1.07228e+03   -2.37800e+02
     Coulomb-14        LJ (SR)  Disper. corr.   Coulomb (SR)   Coul. recip.
    2.80601e+04    5.84977e+04   -4.32944e+03   -4.98100e+05    3.00634e+03
      Potential    Kinetic En.   Total Energy  Conserved En.    Temperature
   -4.03224e+05    7.22361e+04   -3.30988e+05    8.67971e+07    2.99669e+02
 Pres. DC (bar) Pressure (bar)   Constr. rmsd
   -2.43977e+02    4.54145e+01    0.00000e+00

           Step           Time
      392370000   784740.00000

   Energies (kJ/mol)
        G96Bond       G96Angle    Proper Dih.  Improper Dih.          LJ-14
    2.29497e+03    3.80987e+03    2.84282e+03    1.06243e+03   -3.03466e+02
     Coulomb-14        LJ (SR)  Disper. corr.   Coulomb (SR)   Coul. recip.
    2.79692e+04    5.89084e+04   -4.32570e+03   -4.98443e+05    3.00805e+03
      Potential    Kinetic En.   Total Energy  Conserved En.    Temperature
   -4.03177e+05    7.20758e+04   -3.31101e+05    8.67974e+07    2.99004e+02
 Pres. DC (bar) Pressure (bar)   Constr. rmsd
   -2.43556e+02    9.54533e+01    0.00000e+00

           Step           Time
      392375000   784750.00000

   Energies (kJ/mol)
        G96Bond       G96Angle    Proper Dih.  Improper Dih.          LJ-14
    2.38491e+03    3.59053e+03    2.82365e+03    1.12211e+03   -2.67332e+02
     Coulomb-14        LJ (SR)  Disper. corr.   Coulomb (SR)   Coul. recip.
    2.81950e+04    5.82733e+04   -4.31399e+03   -4.97021e+05    3.02968e+03
      Potential    Kinetic En.   Total Energy  Conserved En.    Temperature
   -4.02183e+05    7.29958e+04   -3.29188e+05    8.67983e+07    3.02820e+02
 Pres. DC (bar) Pressure (bar)   Constr. rmsd
   -2.42241e+02    2.97971e+00    0.00000e+00

           Step           Time
      392380000   784760.00000

   Energies (kJ/mol)
        G96Bond       G96Angle    Proper Dih.  Improper Dih.          LJ-14
    2.35140e+03    3.65004e+03    2.88261e+03    1.10354e+03   -3.20520e+02
     Coulomb-14        LJ (SR)  Disper. corr.   Coulomb (SR)   Coul. recip.
    2.82724e+04    5.91717e+04   -4.37527e+03   -4.99332e+05    3.00561e+03
      Potential    Kinetic En.   Total Energy  Conserved En.    Temperature
   -4.03590e+05    7.30055e+04   -3.30584e+05    8.67992e+07    3.02861e+02
 Pres. DC (bar) Pressure (bar)   Constr. rmsd
   -2.49163e+02    2.33985e+02    0.00000e+00

           Step           Time
      392385000   784770.00000

   Energies (kJ/mol)
        G96Bond       G96Angle    Proper Dih.  Improper Dih.          LJ-14
    2.25540e+03    3.79964e+03    2.84545e+03    1.08196e+03   -3.06163e+02
     Coulomb-14        LJ (SR)  Disper. corr.   Coulomb (SR)   Coul. recip.
    2.80668e+04    5.88294e+04   -4.31826e+03   -4.97172e+05    3.03080e+03
      Potential    Kinetic En.   Total Energy  Conserved En.    Temperature
   -4.01887e+05    7.15840e+04   -3.30303e+05    8.68009e+07    2.96964e+02
 Pres. DC (bar) Pressure (bar)   Constr. rmsd
   -2.42719e+02    1.80866e+00    0.00000e+00

           Step           Time
      392390000   784780.00000

   Energies (kJ/mol)
        G96Bond       G96Angle    Proper Dih.  Improper Dih.          LJ-14
    2.33133e+03    3.73235e+03    2.80261e+03    1.15001e+03   -2.79443e+02
     Coulomb-14        LJ (SR)  Disper. corr.   Coulomb (SR)   Coul. recip.
    2.83369e+04    5.81973e+04   -4.31260e+03   -4.96914e+05    2.99305e+03
      Potential    Kinetic En.   Total Energy  Conserved En.    Temperature
   -4.01963e+05    7.26322e+04   -3.29331e+05    8.68020e+07    3.01312e+02
 Pres. DC (bar) Pressure (bar)   Constr. rmsd
   -2.42084e+02   -1.95099e+01    0.00000e+00

           Step           Time
      392395000   784790.00000

   Energies (kJ/mol)
        G96Bond       G96Angle    Proper Dih.  Improper Dih.          LJ-14
    2.53328e+03    3.79659e+03    2.83287e+03    1.13129e+03   -2.70557e+02
     Coulomb-14        LJ (SR)  Disper. corr.   Coulomb (SR)   Coul. recip.
    2.79902e+04    5.97033e+04   -4.37579e+03   -4.98673e+05    3.06238e+03
      Potential    Kinetic En.   Total Energy  Conserved En.    Temperature
   -4.02269e+05    7.34169e+04   -3.28852e+05    8.68032e+07    3.04568e+02
 Pres. DC (bar) Pressure (bar)   Constr. rmsd
   -2.49222e+02    3.93278e+02    0.00000e+00

           Step           Time
      392400000   784800.00000

   Energies (kJ/mol)
        G96Bond       G96Angle    Proper Dih.  Improper Dih.          LJ-14
    2.39812e+03    3.75921e+03    2.76752e+03    1.07154e+03   -3.72795e+02
     Coulomb-14        LJ (SR)  Disper. corr.   Coulomb (SR)   Coul. recip.
    2.80662e+04    5.98619e+04   -4.33023e+03   -4.99840e+05    3.04493e+03
      Potential    Kinetic En.   Total Energy  Conserved En.    Temperature
   -4.03574e+05    7.33175e+04   -3.30256e+05    8.68043e+07    3.04155e+02
 Pres. DC (bar) Pressure (bar)   Constr. rmsd
   -2.44066e+02   -6.46322e+01    0.00000e+00

           Step           Time
      392405000   784810.00000

   Energies (kJ/mol)
        G96Bond       G96Angle    Proper Dih.  Improper Dih.          LJ-14
    2.32326e+03    3.51889e+03    2.82365e+03    1.10294e+03   -3.55183e+02
     Coulomb-14        LJ (SR)  Disper. corr.   Coulomb (SR)   Coul. recip.
    2.80985e+04    5.89914e+04   -4.35258e+03   -4.99019e+05    3.10451e+03
      Potential    Kinetic En.   Total Energy  Conserved En.    Temperature
   -4.03764e+05    7.25324e+04   -3.31231e+05    8.68047e+07    3.00898e+02
 Pres. DC (bar) Pressure (bar)   Constr. rmsd
   -2.46589e+02    1.87874e+02    0.00000e+00

           Step           Time
      392410000   784820.00000

   Energies (kJ/mol)
        G96Bond       G96Angle    Proper Dih.  Improper Dih.          LJ-14
    2.34040e+03    3.67183e+03    2.86215e+03    1.11078e+03   -3.48048e+02
     Coulomb-14        LJ (SR)  Disper. corr.   Coulomb (SR)   Coul. recip.
    2.80788e+04    5.74598e+04   -4.24919e+03   -4.95755e+05    3.04472e+03
      Potential    Kinetic En.   Total Energy  Conserved En.    Temperature
   -4.01783e+05    7.15418e+04   -3.30242e+05    8.68055e+07    2.96789e+02
 Pres. DC (bar) Pressure (bar)   Constr. rmsd
   -2.35027e+02   -5.08991e+02    0.00000e+00

           Step           Time
      392415000   784830.00000

   Energies (kJ/mol)
        G96Bond       G96Angle    Proper Dih.  Improper Dih.          LJ-14
    2.39227e+03    3.71499e+03    2.71402e+03    1.14353e+03   -3.54941e+02
     Coulomb-14        LJ (SR)  Disper. corr.   Coulomb (SR)   Coul. recip.
    2.78908e+04    5.78838e+04   -4.28732e+03   -4.96799e+05    3.11617e+03
      Potential    Kinetic En.   Total Energy  Conserved En.    Temperature
   -4.02585e+05    7.28696e+04   -3.29716e+05    8.68080e+07    3.02297e+02
 Pres. DC (bar) Pressure (bar)   Constr. rmsd
   -2.39258e+02   -4.65705e+02    0.00000e+00

           Step           Time
      392420000   784840.00000

   Energies (kJ/mol)
        G96Bond       G96Angle    Proper Dih.  Improper Dih.          LJ-14
    2.28149e+03    3.73269e+03    2.82487e+03    1.00898e+03   -3.30099e+02
     Coulomb-14        LJ (SR)  Disper. corr.   Coulomb (SR)   Coul. recip.
    2.83834e+04    5.87461e+04   -4.35424e+03   -4.98467e+05    2.99564e+03
      Potential    Kinetic En.   Total Energy  Conserved En.    Temperature
   -4.03178e+05    7.35260e+04   -3.29652e+05    8.68090e+07    3.05020e+02
 Pres. DC (bar) Pressure (bar)   Constr. rmsd
   -2.46776e+02    6.75245e+01    0.00000e+00

           Step           Time
      392425000   784850.00000

   Energies (kJ/mol)
        G96Bond       G96Angle    Proper Dih.  Improper Dih.          LJ-14
    2.16249e+03    3.49114e+03    2.80969e+03    1.05787e+03   -3.22594e+02
     Coulomb-14        LJ (SR)  Disper. corr.   Coulomb (SR)   Coul. recip.
    2.81648e+04    5.83790e+04   -4.30571e+03   -4.97510e+05    3.04852e+03
      Potential    Kinetic En.   Total Energy  Conserved En.    Temperature
   -4.03025e+05    7.25840e+04   -3.30441e+05    8.68102e+07    3.01112e+02
 Pres. DC (bar) Pressure (bar)   Constr. rmsd
   -2.41313e+02   -2.70568e+02    0.00000e+00

           Step           Time
      392430000   784860.00000

   Energies (kJ/mol)
        G96Bond       G96Angle    Proper Dih.  Improper Dih.          LJ-14
    2.31890e+03    3.80395e+03    2.79008e+03    1.13277e+03   -2.57338e+02
     Coulomb-14        LJ (SR)  Disper. corr.   Coulomb (SR)   Coul. recip.
    2.80613e+04    5.98410e+04   -4.35698e+03   -5.00027e+05    3.00885e+03
      Potential    Kinetic En.   Total Energy  Conserved En.    Temperature
   -4.03684e+05    7.28801e+04   -3.30804e+05    8.68118e+07    3.02341e+02
 Pres. DC (bar) Pressure (bar)   Constr. rmsd
   -2.47087e+02    3.02464e+02    0.00000e+00

           Step           Time
      392435000   784870.00000

   Energies (kJ/mol)
        G96Bond       G96Angle    Proper Dih.  Improper Dih.          LJ-14
    2.34912e+03    3.66868e+03    2.83968e+03    1.14844e+03   -3.24274e+02
     Coulomb-14        LJ (SR)  Disper. corr.   Coulomb (SR)   Coul. recip.
    2.80406e+04    5.89703e+04   -4.37335e+03   -4.99640e+05    2.98881e+03
      Potential    Kinetic En.   Total Energy  Conserved En.    Temperature
   -4.04332e+05    7.24875e+04   -3.31844e+05    8.68122e+07    3.00712e+02
 Pres. DC (bar) Pressure (bar)   Constr. rmsd
   -2.48944e+02    2.08299e+02    0.00000e+00

           Step           Time
      392440000   784880.00000

   Energies (kJ/mol)
        G96Bond       G96Angle    Proper Dih.  Improper Dih.          LJ-14
    2.35293e+03    3.59839e+03    2.70817e+03    1.08622e+03   -2.63915e+02
     Coulomb-14        LJ (SR)  Disper. corr.   Coulomb (SR)   Coul. recip.
    2.81950e+04    5.91927e+04   -4.32677e+03   -4.98888e+05    2.99445e+03
      Potential    Kinetic En.   Total Energy  Conserved En.    Temperature
   -4.03350e+05    7.24397e+04   -3.30911e+05    8.68145e+07    3.00514e+02
 Pres. DC (bar) Pressure (bar)   Constr. rmsd
   -2.43677e+02    2.12010e+02    0.00000e+00

           Step           Time
      392445000   784890.00000

   Energies (kJ/mol)
        G96Bond       G96Angle    Proper Dih.  Improper Dih.          LJ-14
    2.26391e+03    3.65047e+03    2.84903e+03    1.08240e+03   -3.23474e+02
     Coulomb-14        LJ (SR)  Disper. corr.   Coulomb (SR)   Coul. recip.
    2.82077e+04    5.90396e+04   -4.34378e+03   -4.99486e+05    3.03967e+03
      Potential    Kinetic En.   Total Energy  Conserved En.    Temperature
   -4.04020e+05    7.19957e+04   -3.32024e+05    8.68158e+07    2.98672e+02
 Pres. DC (bar) Pressure (bar)   Constr. rmsd
   -2.45593e+02    9.54535e+01    0.00000e+00

           Step           Time
      392450000   784900.00000

   Energies (kJ/mol)
        G96Bond       G96Angle    Proper Dih.  Improper Dih.          LJ-14
    2.45499e+03    3.68831e+03    2.81860e+03    1.13167e+03   -3.47819e+02
     Coulomb-14        LJ (SR)  Disper. corr.   Coulomb (SR)   Coul. recip.
    2.79539e+04    5.83649e+04   -4.33047e+03   -4.97378e+05    2.99883e+03
      Potential    Kinetic En.   Total Energy  Conserved En.    Temperature
   -4.02645e+05    7.25805e+04   -3.30064e+05    8.68182e+07    3.01098e+02
 Pres. DC (bar) Pressure (bar)   Constr. rmsd
   -2.44092e+02    2.95479e+01    0.00000e+00

           Step           Time
      392455000   784910.00000

   Energies (kJ/mol)
        G96Bond       G96Angle    Proper Dih.  Improper Dih.          LJ-14
    2.46524e+03    3.62034e+03    2.83156e+03    1.17131e+03   -2.99654e+02
     Coulomb-14        LJ (SR)  Disper. corr.   Coulomb (SR)   Coul. recip.
    2.80108e+04    5.92058e+04   -4.33429e+03   -4.98741e+05    3.01668e+03
      Potential    Kinetic En.   Total Energy  Conserved En.    Temperature
   -4.03053e+05    7.32828e+04   -3.29770e+05    8.68191e+07    3.04011e+02
 Pres. DC (bar) Pressure (bar)   Constr. rmsd
   -2.44523e+02    1.08454e+02    0.00000e+00

           Step           Time
      392460000   784920.00000

   Energies (kJ/mol)
        G96Bond       G96Angle    Proper Dih.  Improper Dih.          LJ-14
    2.44528e+03    3.83708e+03    2.91248e+03    1.09429e+03   -3.94577e+02
     Coulomb-14        LJ (SR)  Disper. corr.   Coulomb (SR)   Coul. recip.
    2.79089e+04    5.94230e+04   -4.33326e+03   -4.98522e+05    3.11499e+03
      Potential    Kinetic En.   Total Energy  Conserved En.    Temperature
   -4.02514e+05    7.32731e+04   -3.29241e+05    8.68199e+07    3.03971e+02
 Pres. DC (bar) Pressure (bar)   Constr. rmsd
   -2.44407e+02   -1.80982e+02    0.00000e+00

           Step           Time
      392465000   784930.00000

   Energies (kJ/mol)
        G96Bond       G96Angle    Proper Dih.  Improper Dih.          LJ-14
    2.33685e+03    3.49864e+03    2.73387e+03    1.06621e+03   -2.49478e+02
     Coulomb-14        LJ (SR)  Disper. corr.   Coulomb (SR)   Coul. recip.
    2.81015e+04    6.05421e+04   -4.38753e+03   -5.00833e+05    3.02370e+03
      Potential    Kinetic En.   Total Energy  Conserved En.    Temperature
   -4.04167e+05    7.30895e+04   -3.31078e+05    8.68209e+07    3.03210e+02
 Pres. DC (bar) Pressure (bar)   Constr. rmsd
   -2.50559e+02    7.38620e+02    0.00000e+00

           Step           Time
      392470000   784940.00000

   Energies (kJ/mol)
        G96Bond       G96Angle    Proper Dih.  Improper Dih.          LJ-14
    2.24637e+03    3.58862e+03    2.76633e+03    1.05198e+03   -3.20711e+02
     Coulomb-14        LJ (SR)  Disper. corr.   Coulomb (SR)   Coul. recip.
    2.81804e+04    5.80932e+04   -4.34916e+03   -4.97685e+05    2.93895e+03
      Potential    Kinetic En.   Total Energy  Conserved En.    Temperature
   -4.03489e+05    7.20656e+04   -3.31424e+05    8.68216e+07    2.98962e+02
 Pres. DC (bar) Pressure (bar)   Constr. rmsd
   -2.46201e+02   -1.27916e+02    0.00000e+00

           Step           Time
      392475000   784950.00000

   Energies (kJ/mol)
        G96Bond       G96Angle    Proper Dih.  Improper Dih.          LJ-14
    2.28224e+03    3.74709e+03    2.84614e+03    1.14916e+03   -3.09759e+02
     Coulomb-14        LJ (SR)  Disper. corr.   Coulomb (SR)   Coul. recip.
    2.81759e+04    5.91472e+04   -4.33531e+03   -4.98487e+05    3.11281e+03
      Potential    Kinetic En.   Total Energy  Conserved En.    Temperature
   -4.02671e+05    7.17601e+04   -3.30911e+05    8.68234e+07    2.97694e+02
 Pres. DC (bar) Pressure (bar)   Constr. rmsd
   -2.44637e+02    9.01683e+01    0.00000e+00

           Step           Time
      392480000   784960.00000

   Energies (kJ/mol)
        G96Bond       G96Angle    Proper Dih.  Improper Dih.          LJ-14
    2.39119e+03    3.80170e+03    2.79926e+03    1.12568e+03   -3.64314e+02
     Coulomb-14        LJ (SR)  Disper. corr.   Coulomb (SR)   Coul. recip.
    2.80054e+04    5.78500e+04   -4.28632e+03   -4.96574e+05    3.06630e+03
      Potential    Kinetic En.   Total Energy  Conserved En.    Temperature
   -4.02186e+05    7.32410e+04   -3.28945e+05    8.68241e+07    3.03838e+02
 Pres. DC (bar) Pressure (bar)   Constr. rmsd
   -2.39147e+02   -4.59080e+02    0.00000e+00

           Step           Time
      392485000   784970.00000

   Energies (kJ/mol)
        G96Bond       G96Angle    Proper Dih.  Improper Dih.          LJ-14
    2.22800e+03    3.55048e+03    2.85064e+03    1.14551e+03   -2.66957e+02
     Coulomb-14        LJ (SR)  Disper. corr.   Coulomb (SR)   Coul. recip.
    2.80846e+04    5.79528e+04   -4.32201e+03   -4.97401e+05    2.99607e+03
      Potential    Kinetic En.   Total Energy  Conserved En.    Temperature
   -4.03182e+05    7.23167e+04   -3.30865e+05    8.68245e+07    3.00003e+02
 Pres. DC (bar) Pressure (bar)   Constr. rmsd
   -2.43141e+02    1.37512e+02    0.00000e+00

           Step           Time
      392490000   784980.00000

   Energies (kJ/mol)
        G96Bond       G96Angle    Proper Dih.  Improper Dih.          LJ-14
    2.34732e+03    3.72770e+03    2.95254e+03    1.13618e+03   -3.15845e+02
     Coulomb-14        LJ (SR)  Disper. corr.   Coulomb (SR)   Coul. recip.
    2.80173e+04    5.86469e+04   -4.29263e+03   -4.97434e+05    3.10521e+03
      Potential    Kinetic En.   Total Energy  Conserved En.    Temperature
   -4.02109e+05    7.17294e+04   -3.30380e+05    8.68260e+07    2.97567e+02
 Pres. DC (bar) Pressure (bar)   Constr. rmsd
   -2.39851e+02   -1.38372e+02    0.00000e+00

           Step           Time
      392495000   784990.00000

   Energies (kJ/mol)
        G96Bond       G96Angle    Proper Dih.  Improper Dih.          LJ-14
    2.26279e+03    3.62146e+03    2.86560e+03    1.14341e+03   -3.44333e+02
     Coulomb-14        LJ (SR)  Disper. corr.   Coulomb (SR)   Coul. recip.
    2.81036e+04    5.94457e+04   -4.36852e+03   -5.00375e+05    2.94671e+03
      Potential    Kinetic En.   Total Energy  Conserved En.    Temperature
   -4.04698e+05    7.23233e+04   -3.32375e+05    8.68280e+07    3.00031e+02
 Pres. DC (bar) Pressure (bar)   Constr. rmsd
   -2.48396e+02    2.12029e+02    0.00000e+00

           Step           Time
      392500000   785000.00000

   Energies (kJ/mol)
        G96Bond       G96Angle    Proper Dih.  Improper Dih.          LJ-14
    2.33583e+03    3.67104e+03    2.87226e+03    1.02382e+03   -3.42831e+02
     Coulomb-14        LJ (SR)  Disper. corr.   Coulomb (SR)   Coul. recip.
    2.81249e+04    5.77202e+04   -4.29734e+03   -4.97160e+05    3.03443e+03
      Potential    Kinetic En.   Total Energy  Conserved En.    Temperature
   -4.03017e+05    7.25595e+04   -3.30458e+05    8.68285e+07    3.01011e+02
 Pres. DC (bar) Pressure (bar)   Constr. rmsd
   -2.40377e+02   -4.04138e+02    0.00000e+00

           Step           Time
      392505000   785010.00000

   Energies (kJ/mol)
        G96Bond       G96Angle    Proper Dih.  Improper Dih.          LJ-14
    2.28624e+03    3.69415e+03    2.77865e+03    1.04552e+03   -3.04159e+02
     Coulomb-14        LJ (SR)  Disper. corr.   Coulomb (SR)   Coul. recip.
    2.81091e+04    5.89289e+04   -4.33441e+03   -4.98002e+05    2.99901e+03
      Potential    Kinetic En.   Total Energy  Conserved En.    Temperature
   -4.02799e+05    7.23873e+04   -3.30412e+05    8.68291e+07    3.00296e+02
 Pres. DC (bar) Pressure (bar)   Constr. rmsd
   -2.44536e+02   -1.18954e+02    0.00000e+00

           Step           Time
      392510000   785020.00000

   Energies (kJ/mol)
        G96Bond       G96Angle    Proper Dih.  Improper Dih.          LJ-14
    2.20765e+03    3.66649e+03    2.83161e+03    1.06303e+03   -3.71795e+02
     Coulomb-14        LJ (SR)  Disper. corr.   Coulomb (SR)   Coul. recip.
    2.81105e+04    6.03708e+04   -4.37960e+03   -5.02502e+05    2.94577e+03
      Potential    Kinetic En.   Total Energy  Conserved En.    Temperature
   -4.06057e+05    7.17191e+04   -3.34338e+05    8.68305e+07    2.97524e+02
 Pres. DC (bar) Pressure (bar)   Constr. rmsd
   -2.49655e+02    3.71103e+02    0.00000e+00

           Step           Time
      392515000   785030.00000

   Energies (kJ/mol)
        G96Bond       G96Angle    Proper Dih.  Improper Dih.          LJ-14
    2.34802e+03    3.70291e+03    2.80312e+03    1.09330e+03   -2.39325e+02
     Coulomb-14        LJ (SR)  Disper. corr.   Coulomb (SR)   Coul. recip.
    2.80729e+04    6.00041e+04   -4.37985e+03   -5.00249e+05    2.87685e+03
      Potential    Kinetic En.   Total Energy  Conserved En.    Temperature
   -4.03967e+05    7.27511e+04   -3.31216e+05    8.68315e+07    3.01805e+02
 Pres. DC (bar) Pressure (bar)   Constr. rmsd
   -2.49684e+02    6.03140e+02    0.00000e+00

           Step           Time
      392520000   785040.00000

   Energies (kJ/mol)
        G96Bond       G96Angle    Proper Dih.  Improper Dih.          LJ-14
    2.42168e+03    3.58255e+03    2.73773e+03    1.12694e+03   -2.94920e+02
     Coulomb-14        LJ (SR)  Disper. corr.   Coulomb (SR)   Coul. recip.
    2.78883e+04    5.76715e+04   -4.24288e+03   -4.95618e+05    3.10454e+03
      Potential    Kinetic En.   Total Energy  Conserved En.    Temperature
   -4.01623e+05    7.23731e+04   -3.29250e+05    8.68329e+07    3.00237e+02
 Pres. DC (bar) Pressure (bar)   Constr. rmsd
   -2.34330e+02   -4.00737e+02    0.00000e+00

           Step           Time
      392525000   785050.00000

   Energies (kJ/mol)
        G96Bond       G96Angle    Proper Dih.  Improper Dih.          LJ-14
    2.25323e+03    3.71976e+03    2.74177e+03    1.17185e+03   -3.07808e+02
     Coulomb-14        LJ (SR)  Disper. corr.   Coulomb (SR)   Coul. recip.
    2.78647e+04    5.91587e+04   -4.35035e+03   -4.98788e+05    2.91933e+03
      Potential    Kinetic En.   Total Energy  Conserved En.    Temperature
   -4.03616e+05    7.24102e+04   -3.31206e+05    8.68342e+07    3.00392e+02
 Pres. DC (bar) Pressure (bar)   Constr. rmsd
   -2.46336e+02    1.88506e+02    0.00000e+00

           Step           Time
      392530000   785060.00000

   Energies (kJ/mol)
        G96Bond       G96Angle    Proper Dih.  Improper Dih.          LJ-14
    2.22778e+03    3.77897e+03    2.72633e+03    1.07965e+03   -2.96498e+02
     Coulomb-14        LJ (SR)  Disper. corr.   Coulomb (SR)   Coul. recip.
    2.81588e+04    5.92658e+04   -4.35763e+03   -4.99966e+05    2.95692e+03
      Potential    Kinetic En.   Total Energy  Conserved En.    Temperature
   -4.04426e+05    7.21637e+04   -3.32263e+05    8.68346e+07    2.99369e+02
 Pres. DC (bar) Pressure (bar)   Constr. rmsd
   -2.47160e+02    2.01637e+02    0.00000e+00

           Step           Time
      392535000   785070.00000

   Energies (kJ/mol)
        G96Bond       G96Angle    Proper Dih.  Improper Dih.          LJ-14
    2.21601e+03    3.87468e+03    2.84371e+03    1.08972e+03   -2.72318e+02
     Coulomb-14        LJ (SR)  Disper. corr.   Coulomb (SR)   Coul. recip.
    2.81040e+04    5.75934e+04   -4.28179e+03   -4.96148e+05    3.16145e+03
      Potential    Kinetic En.   Total Energy  Conserved En.    Temperature
   -4.01819e+05    7.20691e+04   -3.29750e+05    8.68364e+07    2.98976e+02
 Pres. DC (bar) Pressure (bar)   Constr. rmsd
   -2.38642e+02   -2.96890e+02    0.00000e+00

           Step           Time
      392540000   785080.00000

   Energies (kJ/mol)
        G96Bond       G96Angle    Proper Dih.  Improper Dih.          LJ-14
    2.41836e+03    3.76740e+03    2.85191e+03    1.12411e+03   -3.52749e+02
     Coulomb-14        LJ (SR)  Disper. corr.   Coulomb (SR)   Coul. recip.
    2.80397e+04    5.82483e+04   -4.28378e+03   -4.96350e+05    2.97003e+03
      Potential    Kinetic En.   Total Energy  Conserved En.    Temperature
   -4.01567e+05    7.25610e+04   -3.29006e+05    8.68378e+07    3.01017e+02
 Pres. DC (bar) Pressure (bar)   Constr. rmsd
   -2.38864e+02   -7.51431e+00    0.00000e+00

           Step           Time
      392545000   785090.00000

   Energies (kJ/mol)
        G96Bond       G96Angle    Proper Dih.  Improper Dih.          LJ-14
    2.44452e+03    3.53215e+03    2.92052e+03    1.03992e+03   -3.15833e+02
     Coulomb-14        LJ (SR)  Disper. corr.   Coulomb (SR)   Coul. recip.
    2.82228e+04    5.94581e+04   -4.38065e+03   -4.99704e+05    2.91984e+03
      Potential    Kinetic En.   Total Energy  Conserved En.    Temperature
   -4.03863e+05    7.36288e+04   -3.30234e+05    8.68408e+07    3.05447e+02
 Pres. DC (bar) Pressure (bar)   Constr. rmsd
   -2.49775e+02    3.87523e+02    0.00000e+00

           Step           Time
      392550000   785100.00000

   Energies (kJ/mol)
        G96Bond       G96Angle    Proper Dih.  Improper Dih.          LJ-14
    2.35684e+03    3.86817e+03    2.85800e+03    1.16130e+03   -3.46815e+02
     Coulomb-14        LJ (SR)  Disper. corr.   Coulomb (SR)   Coul. recip.
    2.80585e+04    5.90864e+04   -4.39582e+03   -4.98950e+05    3.05226e+03
      Potential    Kinetic En.   Total Energy  Conserved En.    Temperature
   -4.03251e+05    7.29435e+04   -3.30308e+05    8.68423e+07    3.02604e+02
 Pres. DC (bar) Pressure (bar)   Constr. rmsd
   -2.51506e+02    2.54546e+02    0.00000e+00

           Step           Time
      392555000   785110.00000

   Energies (kJ/mol)
        G96Bond       G96Angle    Proper Dih.  Improper Dih.          LJ-14
    2.49270e+03    3.45293e+03    2.75377e+03    1.08980e+03   -2.31585e+02
     Coulomb-14        LJ (SR)  Disper. corr.   Coulomb (SR)   Coul. recip.
    2.82249e+04    5.80624e+04   -4.28167e+03   -4.96765e+05    3.05344e+03
      Potential    Kinetic En.   Total Energy  Conserved En.    Temperature
   -4.02148e+05    7.21003e+04   -3.30048e+05    8.68428e+07    2.99106e+02
 Pres. DC (bar) Pressure (bar)   Constr. rmsd
   -2.38628e+02   -2.96346e+02    0.00000e+00

           Step           Time
      392560000   785120.00000

   Energies (kJ/mol)
        G96Bond       G96Angle    Proper Dih.  Improper Dih.          LJ-14
    2.37496e+03    3.78869e+03    2.78006e+03    1.09854e+03   -3.34818e+02
     Coulomb-14        LJ (SR)  Disper. corr.   Coulomb (SR)   Coul. recip.
    2.82142e+04    5.94358e+04   -4.34873e+03   -4.99269e+05    3.06926e+03
      Potential    Kinetic En.   Total Energy  Conserved En.    Temperature
   -4.03191e+05    7.24791e+04   -3.30712e+05    8.68443e+07    3.00677e+02
 Pres. DC (bar) Pressure (bar)   Constr. rmsd
   -2.46153e+02    1.71092e+02    0.00000e+00

           Step           Time
      392565000   785130.00000

   Energies (kJ/mol)
        G96Bond       G96Angle    Proper Dih.  Improper Dih.          LJ-14
    2.26352e+03    3.64771e+03    2.80192e+03    9.90969e+02   -2.90633e+02
     Coulomb-14        LJ (SR)  Disper. corr.   Coulomb (SR)   Coul. recip.
    2.82064e+04    6.13608e+04   -4.38671e+03   -5.03437e+05    2.97155e+03
      Potential    Kinetic En.   Total Energy  Conserved En.    Temperature
   -4.05871e+05    7.23105e+04   -3.33561e+05    8.68450e+07    2.99978e+02
 Pres. DC (bar) Pressure (bar)   Constr. rmsd
   -2.50466e+02    6.78068e+02    0.00000e+00

           Step           Time
      392570000   785140.00000

   Energies (kJ/mol)
        G96Bond       G96Angle    Proper Dih.  Improper Dih.          LJ-14
    2.37577e+03    3.79839e+03    2.74855e+03    1.06362e+03   -3.11471e+02
     Coulomb-14        LJ (SR)  Disper. corr.   Coulomb (SR)   Coul. recip.
    2.81874e+04    5.68162e+04   -4.29511e+03   -4.95567e+05    3.03276e+03
      Potential    Kinetic En.   Total Energy  Conserved En.    Temperature
   -4.02150e+05    7.22205e+04   -3.29930e+05    8.68458e+07    2.99604e+02
 Pres. DC (bar) Pressure (bar)   Constr. rmsd
   -2.40128e+02   -4.42074e+02    0.00000e+00

           Step           Time
      392575000   785150.00000

   Energies (kJ/mol)
        G96Bond       G96Angle    Proper Dih.  Improper Dih.          LJ-14
    2.19681e+03    3.72945e+03    2.87535e+03    1.11452e+03   -3.44484e+02
     Coulomb-14        LJ (SR)  Disper. corr.   Coulomb (SR)   Coul. recip.
    2.82036e+04    5.89306e+04   -4.32735e+03   -4.98202e+05    2.88941e+03
      Potential    Kinetic En.   Total Energy  Conserved En.    Temperature
   -4.02934e+05    7.23734e+04   -3.30561e+05    8.68475e+07    3.00239e+02
 Pres. DC (bar) Pressure (bar)   Constr. rmsd
   -2.43741e+02    1.37621e+02    0.00000e+00

           Step           Time
      392580000   785160.00000

   Energies (kJ/mol)
        G96Bond       G96Angle    Proper Dih.  Improper Dih.          LJ-14
    2.23670e+03    3.54854e+03    2.83511e+03    1.07333e+03   -3.11226e+02
     Coulomb-14        LJ (SR)  Disper. corr.   Coulomb (SR)   Coul. recip.
    2.83697e+04    5.90677e+04   -4.28511e+03   -4.98799e+05    2.99686e+03
      Potential    Kinetic En.   Total Energy  Conserved En.    Temperature
   -4.03267e+05    7.16383e+04   -3.31629e+05    8.68485e+07    2.97189e+02
 Pres. DC (bar) Pressure (bar)   Constr. rmsd
   -2.39012e+02    7.70974e+00    0.00000e+00

           Step           Time
      392585000   785170.00000

   Energies (kJ/mol)
        G96Bond       G96Angle    Proper Dih.  Improper Dih.          LJ-14
    2.36156e+03    3.81933e+03    2.80310e+03    1.14593e+03   -2.73182e+02
     Coulomb-14        LJ (SR)  Disper. corr.   Coulomb (SR)   Coul. recip.
    2.81172e+04    5.83277e+04   -4.31591e+03   -4.97915e+05    3.05795e+03
      Potential    Kinetic En.   Total Energy  Conserved En.    Temperature
   -4.02871e+05    7.21793e+04   -3.30692e+05    8.68488e+07    2.99433e+02
 Pres. DC (bar) Pressure (bar)   Constr. rmsd
   -2.42456e+02   -9.98110e+01    0.00000e+00

           Step           Time
      392590000   785180.00000

   Energies (kJ/mol)
        G96Bond       G96Angle    Proper Dih.  Improper Dih.          LJ-14
    2.48702e+03    3.59167e+03    2.72203e+03    1.05234e+03   -3.90986e+02
     Coulomb-14        LJ (SR)  Disper. corr.   Coulomb (SR)   Coul. recip.
    2.81140e+04    5.69726e+04   -4.25368e+03   -4.94449e+05    2.98683e+03
      Potential    Kinetic En.   Total Energy  Conserved En.    Temperature
   -4.01168e+05    7.20480e+04   -3.29120e+05    8.68497e+07    2.98889e+02
 Pres. DC (bar) Pressure (bar)   Constr. rmsd
   -2.35523e+02   -6.94597e+02    0.00000e+00

           Step           Time
      392595000   785190.00000

   Energies (kJ/mol)
        G96Bond       G96Angle    Proper Dih.  Improper Dih.          LJ-14
    2.45039e+03    3.66992e+03    2.85684e+03    1.07557e+03   -3.06582e+02
     Coulomb-14        LJ (SR)  Disper. corr.   Coulomb (SR)   Coul. recip.
    2.82683e+04    6.02171e+04   -4.28398e+03   -5.00324e+05    3.06841e+03
      Potential    Kinetic En.   Total Energy  Conserved En.    Temperature
   -4.03308e+05    7.28354e+04   -3.30472e+05    8.68516e+07    3.02155e+02
 Pres. DC (bar) Pressure (bar)   Constr. rmsd
   -2.38886e+02   -9.95337e+01    0.00000e+00

           Step           Time
      392600000   785200.00000

   Energies (kJ/mol)
        G96Bond       G96Angle    Proper Dih.  Improper Dih.          LJ-14
    2.34752e+03    3.50295e+03    2.89378e+03    1.05869e+03   -3.55536e+02
     Coulomb-14        LJ (SR)  Disper. corr.   Coulomb (SR)   Coul. recip.
    2.81699e+04    6.00701e+04   -4.33352e+03   -4.99944e+05    3.03492e+03
      Potential    Kinetic En.   Total Energy  Conserved En.    Temperature
   -4.03555e+05    7.19828e+04   -3.31572e+05    8.68529e+07    2.98618e+02
 Pres. DC (bar) Pressure (bar)   Constr. rmsd
   -2.44436e+02    9.25111e+01    0.00000e+00

           Step           Time
      392605000   785210.00000

   Energies (kJ/mol)
        G96Bond       G96Angle    Proper Dih.  Improper Dih.          LJ-14
    2.39684e+03    3.61163e+03    2.77425e+03    1.01335e+03   -3.16766e+02
     Coulomb-14        LJ (SR)  Disper. corr.   Coulomb (SR)   Coul. recip.
    2.82466e+04    5.90644e+04   -4.29552e+03   -4.98922e+05    2.90111e+03
      Potential    Kinetic En.   Total Energy  Conserved En.    Temperature
   -4.03526e+05    7.19996e+04   -3.31526e+05    8.68536e+07    2.98688e+02
 Pres. DC (bar) Pressure (bar)   Constr. rmsd
   -2.40174e+02   -1.18114e+02    0.00000e+00

           Step           Time
      392610000   785220.00000

   Energies (kJ/mol)
        G96Bond       G96Angle    Proper Dih.  Improper Dih.          LJ-14
    2.38504e+03    3.56418e+03    2.84798e+03    1.10415e+03   -2.58312e+02
     Coulomb-14        LJ (SR)  Disper. corr.   Coulomb (SR)   Coul. recip.
    2.81580e+04    6.06628e+04   -4.36787e+03   -4.99848e+05    2.91698e+03
      Potential    Kinetic En.   Total Energy  Conserved En.    Temperature
   -4.02835e+05    7.22272e+04   -3.30608e+05    8.68539e+07    2.99632e+02
 Pres. DC (bar) Pressure (bar)   Constr. rmsd
   -2.48321e+02    3.46866e+02    0.00000e+00

           Step           Time
      392615000   785230.00000

   Energies (kJ/mol)
        G96Bond       G96Angle    Proper Dih.  Improper Dih.          LJ-14
    2.38482e+03    3.87973e+03    2.77487e+03    1.12014e+03   -4.30238e+02
     Coulomb-14        LJ (SR)  Disper. corr.   Coulomb (SR)   Coul. recip.
    2.80069e+04    5.90670e+04   -4.32976e+03   -4.97708e+05    3.03063e+03
      Potential    Kinetic En.   Total Energy  Conserved En.    Temperature
   -4.02204e+05    7.26501e+04   -3.29554e+05    8.68542e+07    3.01387e+02
 Pres. DC (bar) Pressure (bar)   Constr. rmsd
   -2.44013e+02    1.39475e+02    0.00000e+00

           Step           Time
      392620000   785240.00000

   Energies (kJ/mol)
        G96Bond       G96Angle    Proper Dih.  Improper Dih.          LJ-14
    2.32365e+03    3.72731e+03    2.76130e+03    1.06621e+03   -3.05308e+02
     Coulomb-14        LJ (SR)  Disper. corr.   Coulomb (SR)   Coul. recip.
    2.82221e+04    5.88109e+04   -4.36234e+03   -4.97202e+05    2.99456e+03
      Potential    Kinetic En.   Total Energy  Conserved En.    Temperature
   -4.01964e+05    7.27567e+04   -3.29207e+05    8.68569e+07    3.01829e+02
 Pres. DC (bar) Pressure (bar)   Constr. rmsd
   -2.47694e+02    2.98459e+02    0.00000e+00

           Step           Time
      392625000   785250.00000

   Energies (kJ/mol)
        G96Bond       G96Angle    Proper Dih.  Improper Dih.          LJ-14
    2.39841e+03    3.73010e+03    2.80396e+03    1.00496e+03   -3.83197e+02
     Coulomb-14        LJ (SR)  Disper. corr.   Coulomb (SR)   Coul. recip.
    2.81962e+04    5.71255e+04   -4.30278e+03   -4.95891e+05    3.06061e+03
      Potential    Kinetic En.   Total Energy  Conserved En.    Temperature
   -4.02258e+05    7.26785e+04   -3.29579e+05    8.68575e+07    3.01504e+02
 Pres. DC (bar) Pressure (bar)   Constr. rmsd
   -2.40985e+02   -4.23132e+02    0.00000e+00

           Step           Time
      392630000   785260.00000

   Energies (kJ/mol)
        G96Bond       G96Angle    Proper Dih.  Improper Dih.          LJ-14
    2.33214e+03    3.63993e+03    2.76433e+03    1.09359e+03   -3.02701e+02
     Coulomb-14        LJ (SR)  Disper. corr.   Coulomb (SR)   Coul. recip.
    2.81287e+04    5.91511e+04   -4.34312e+03   -4.98364e+05    3.02140e+03
      Potential    Kinetic En.   Total Energy  Conserved En.    Temperature
   -4.02879e+05    7.21748e+04   -3.30704e+05    8.68582e+07    2.99415e+02
 Pres. DC (bar) Pressure (bar)   Constr. rmsd
   -2.45520e+02   -1.27564e+00    0.00000e+00

           Step           Time
      392635000   785270.00000

   Energies (kJ/mol)
        G96Bond       G96Angle    Proper Dih.  Improper Dih.          LJ-14
    2.38819e+03    3.72788e+03    2.73108e+03    1.09567e+03   -3.49389e+02
     Coulomb-14        LJ (SR)  Disper. corr.   Coulomb (SR)   Coul. recip.
    2.82565e+04    5.78197e+04   -4.30366e+03   -4.96108e+05    3.10194e+03
      Potential    Kinetic En.   Total Energy  Conserved En.    Temperature
   -4.01640e+05    7.21150e+04   -3.29525e+05    8.68586e+07    2.99167e+02
 Pres. DC (bar) Pressure (bar)   Constr. rmsd
   -2.41083e+02   -2.78707e+02    0.00000e+00

           Step           Time
      392640000   785280.00000

   Energies (kJ/mol)
        G96Bond       G96Angle    Proper Dih.  Improper Dih.          LJ-14
    2.48047e+03    3.75639e+03    2.74425e+03    1.11951e+03   -2.71143e+02
     Coulomb-14        LJ (SR)  Disper. corr.   Coulomb (SR)   Coul. recip.
    2.81601e+04    5.94582e+04   -4.31413e+03   -4.99256e+05    3.05201e+03
      Potential    Kinetic En.   Total Energy  Conserved En.    Temperature
   -4.03071e+05    7.33775e+04   -3.29693e+05    8.68592e+07    3.04404e+02
 Pres. DC (bar) Pressure (bar)   Constr. rmsd
   -2.42256e+02   -7.99898e+01    0.00000e+00

           Step           Time
      392645000   785290.00000

   Energies (kJ/mol)
        G96Bond       G96Angle    Proper Dih.  Improper Dih.          LJ-14
    2.50502e+03    3.81761e+03    2.83884e+03    1.07387e+03   -3.39235e+02
     Coulomb-14        LJ (SR)  Disper. corr.   Coulomb (SR)   Coul. recip.
    2.81330e+04    5.80321e+04   -4.33694e+03   -4.98200e+05    3.00715e+03
      Potential    Kinetic En.   Total Energy  Conserved En.    Temperature
   -4.03468e+05    7.31467e+04   -3.30322e+05    8.68602e+07    3.03447e+02
 Pres. DC (bar) Pressure (bar)   Constr. rmsd
   -2.44822e+02   -1.63858e+02    0.00000e+00

           Step           Time
      392650000   785300.00000

   Energies (kJ/mol)
        G96Bond       G96Angle    Proper Dih.  Improper Dih.          LJ-14
    2.26603e+03    3.78678e+03    2.78109e+03    1.08873e+03   -3.23665e+02
     Coulomb-14        LJ (SR)  Disper. corr.   Coulomb (SR)   Coul. recip.
    2.81265e+04    5.85974e+04   -4.32247e+03   -4.97418e+05    2.89096e+03
      Potential    Kinetic En.   Total Energy  Conserved En.    Temperature
   -4.02527e+05    7.27631e+04   -3.29763e+05    8.68610e+07    3.01855e+02
 Pres. DC (bar) Pressure (bar)   Constr. rmsd
   -2.43192e+02    2.87703e+01    0.00000e+00

           Step           Time
      392655000   785310.00000

   Energies (kJ/mol)
        G96Bond       G96Angle    Proper Dih.  Improper Dih.          LJ-14
    2.30606e+03    3.68085e+03    2.78838e+03    1.05481e+03   -3.30656e+02
     Coulomb-14        LJ (SR)  Disper. corr.   Coulomb (SR)   Coul. recip.
    2.82233e+04    5.67128e+04   -4.29202e+03   -4.96376e+05    2.97225e+03
      Potential    Kinetic En.   Total Energy  Conserved En.    Temperature
   -4.03260e+05    7.22291e+04   -3.31031e+05    8.68618e+07    2.99640e+02
 Pres. DC (bar) Pressure (bar)   Constr. rmsd
   -2.39782e+02   -5.97046e+02    0.00000e+00

           Step           Time
      392660000   785320.00000

   Energies (kJ/mol)
        G96Bond       G96Angle    Proper Dih.  Improper Dih.          LJ-14
    2.43411e+03    3.61216e+03    2.80583e+03    1.12017e+03   -4.22777e+02
     Coulomb-14        LJ (SR)  Disper. corr.   Coulomb (SR)   Coul. recip.
    2.81677e+04    5.78242e+04   -4.34582e+03   -4.97778e+05    2.95470e+03
      Potential    Kinetic En.   Total Energy  Conserved En.    Temperature
   -4.03628e+05    7.24079e+04   -3.31220e+05    8.68627e+07    3.00382e+02
 Pres. DC (bar) Pressure (bar)   Constr. rmsd
   -2.45824e+02   -3.15341e+02    0.00000e+00

           Step           Time
      392665000   785330.00000

   Energies (kJ/mol)
        G96Bond       G96Angle    Proper Dih.  Improper Dih.          LJ-14
    2.32587e+03    3.57073e+03    2.84936e+03    1.14320e+03   -2.98749e+02
     Coulomb-14        LJ (SR)  Disper. corr.   Coulomb (SR)   Coul. recip.
    2.79439e+04    5.85038e+04   -4.34599e+03   -4.98527e+05    2.94214e+03
      Potential    Kinetic En.   Total Energy  Conserved En.    Temperature
   -4.03893e+05    7.27412e+04   -3.31152e+05    8.68634e+07    3.01765e+02
 Pres. DC (bar) Pressure (bar)   Constr. rmsd
   -2.45844e+02   -3.40735e+01    0.00000e+00

           Step           Time
      392670000   785340.00000

   Energies (kJ/mol)
        G96Bond       G96Angle    Proper Dih.  Improper Dih.          LJ-14
    2.18009e+03    3.69648e+03    2.90090e+03    1.21306e+03   -3.95656e+02
     Coulomb-14        LJ (SR)  Disper. corr.   Coulomb (SR)   Coul. recip.
    2.83158e+04    5.96697e+04   -4.34403e+03   -4.99133e+05    2.92508e+03
      Potential    Kinetic En.   Total Energy  Conserved En.    Temperature
   -4.02971e+05    7.27459e+04   -3.30225e+05    8.68652e+07    3.01784e+02
 Pres. DC (bar) Pressure (bar)   Constr. rmsd
   -2.45622e+02    1.86870e+02    0.00000e+00

           Step           Time
      392675000   785350.00000

   Energies (kJ/mol)
        G96Bond       G96Angle    Proper Dih.  Improper Dih.          LJ-14
    2.33357e+03    3.74807e+03    2.82414e+03    1.11806e+03   -3.76143e+02
     Coulomb-14        LJ (SR)  Disper. corr.   Coulomb (SR)   Coul. recip.
    2.80418e+04    5.83412e+04   -4.32212e+03   -4.96968e+05    2.99778e+03
      Potential    Kinetic En.   Total Energy  Conserved En.    Temperature
   -4.02261e+05    7.31566e+04   -3.29105e+05    8.68662e+07    3.03488e+02
 Pres. DC (bar) Pressure (bar)   Constr. rmsd
   -2.43153e+02   -2.52199e+00    0.00000e+00

           Step           Time
      392680000   785360.00000

   Energies (kJ/mol)
        G96Bond       G96Angle    Proper Dih.  Improper Dih.          LJ-14
    2.37119e+03    3.79871e+03    2.89514e+03    1.04674e+03   -3.32925e+02
     Coulomb-14        LJ (SR)  Disper. corr.   Coulomb (SR)   Coul. recip.
    2.79806e+04    6.02355e+04   -4.33150e+03   -5.00030e+05    3.08663e+03
      Potential    Kinetic En.   Total Energy  Conserved En.    Temperature
   -4.03280e+05    7.21855e+04   -3.31094e+05    8.68680e+07    2.99459e+02
 Pres. DC (bar) Pressure (bar)   Constr. rmsd
   -2.44209e+02    9.72822e+01    0.00000e+00

           Step           Time
      392685000   785370.00000

   Energies (kJ/mol)
        G96Bond       G96Angle    Proper Dih.  Improper Dih.          LJ-14
    2.44186e+03    3.68722e+03    2.78734e+03    1.11114e+03   -3.25912e+02
     Coulomb-14        LJ (SR)  Disper. corr.   Coulomb (SR)   Coul. recip.
    2.82797e+04    5.88584e+04   -4.34810e+03   -4.97946e+05    2.95584e+03
      Potential    Kinetic En.   Total Energy  Conserved En.    Temperature
   -4.02499e+05    7.26055e+04   -3.29893e+05    8.68688e+07    3.01202e+02
 Pres. DC (bar) Pressure (bar)   Constr. rmsd
   -2.46082e+02   -7.68942e+01    0.00000e+00

           Step           Time
      392690000   785380.00000

   Energies (kJ/mol)
        G96Bond       G96Angle    Proper Dih.  Improper Dih.          LJ-14
    2.25157e+03    3.57855e+03    2.80205e+03    1.05423e+03   -2.67466e+02
     Coulomb-14        LJ (SR)  Disper. corr.   Coulomb (SR)   Coul. recip.
    2.81541e+04    5.99523e+04   -4.36294e+03   -5.00095e+05    2.94464e+03
      Potential    Kinetic En.   Total Energy  Conserved En.    Temperature
   -4.03988e+05    7.22659e+04   -3.31722e+05    8.68698e+07    2.99793e+02
 Pres. DC (bar) Pressure (bar)   Constr. rmsd
   -2.47762e+02    4.00790e+02    0.00000e+00

           Step           Time
      392695000   785390.00000

   Energies (kJ/mol)
        G96Bond       G96Angle    Proper Dih.  Improper Dih.          LJ-14
    2.24316e+03    3.92615e+03    2.82565e+03    1.04584e+03   -3.77337e+02
     Coulomb-14        LJ (SR)  Disper. corr.   Coulomb (SR)   Coul. recip.
    2.80284e+04    5.75710e+04   -4.29583e+03   -4.96161e+05    3.04444e+03
      Potential    Kinetic En.   Total Energy  Conserved En.    Temperature
   -4.02150e+05    7.25317e+04   -3.29618e+05    8.68710e+07    3.00895e+02
 Pres. DC (bar) Pressure (bar)   Constr. rmsd
   -2.40208e+02   -5.12260e+02    0.00000e+00

           Step           Time
      392700000   785400.00000

   Energies (kJ/mol)
        G96Bond       G96Angle    Proper Dih.  Improper Dih.          LJ-14
    2.35226e+03    3.69818e+03    2.88011e+03    1.12137e+03   -3.42008e+02
     Coulomb-14        LJ (SR)  Disper. corr.   Coulomb (SR)   Coul. recip.
    2.80157e+04    5.90782e+04   -4.35505e+03   -4.98468e+05    2.94122e+03
      Potential    Kinetic En.   Total Energy  Conserved En.    Temperature
   -4.03078e+05    7.23270e+04   -3.30751e+05    8.68724e+07    3.00046e+02
 Pres. DC (bar) Pressure (bar)   Constr. rmsd
   -2.46868e+02    2.58907e+02    0.00000e+00

           Step           Time
      392705000   785410.00000

   Energies (kJ/mol)
        G96Bond       G96Angle    Proper Dih.  Improper Dih.          LJ-14
    2.16772e+03    3.83966e+03    2.81245e+03    1.13591e+03   -3.08357e+02
     Coulomb-14        LJ (SR)  Disper. corr.   Coulomb (SR)   Coul. recip.
    2.81349e+04    5.98694e+04   -4.37946e+03   -4.99943e+05    2.98394e+03
      Potential    Kinetic En.   Total Energy  Conserved En.    Temperature
   -4.03686e+05    7.29073e+04   -3.30779e+05    8.68729e+07    3.02453e+02
 Pres. DC (bar) Pressure (bar)   Constr. rmsd
   -2.49639e+02    3.22145e+02    0.00000e+00

           Step           Time
      392710000   785420.00000

   Energies (kJ/mol)
        G96Bond       G96Angle    Proper Dih.  Improper Dih.          LJ-14
    2.29433e+03    3.53884e+03    2.90819e+03    1.07602e+03   -3.28759e+02
     Coulomb-14        LJ (SR)  Disper. corr.   Coulomb (SR)   Coul. recip.
    2.81878e+04    5.74885e+04   -4.26810e+03   -4.95417e+05    3.12958e+03
      Potential    Kinetic En.   Total Energy  Conserved En.    Temperature
   -4.01390e+05    7.19978e+04   -3.29393e+05    8.68740e+07    2.98680e+02
 Pres. DC (bar) Pressure (bar)   Constr. rmsd
   -2.37120e+02   -4.39619e+02    0.00000e+00

           Step           Time
      392715000   785430.00000

   Energies (kJ/mol)
        G96Bond       G96Angle    Proper Dih.  Improper Dih.          LJ-14
    2.32127e+03    3.78804e+03    2.70684e+03    1.10610e+03   -3.24936e+02
     Coulomb-14        LJ (SR)  Disper. corr.   Coulomb (SR)   Coul. recip.
    2.83265e+04    6.14549e+04   -4.37934e+03   -5.02117e+05    2.95530e+03
      Potential    Kinetic En.   Total Energy  Conserved En.    Temperature
   -4.04163e+05    7.25746e+04   -3.31588e+05    8.68753e+07    3.01073e+02
 Pres. DC (bar) Pressure (bar)   Constr. rmsd
   -2.49626e+02    5.09084e+02    0.00000e+00

           Step           Time
      392720000   785440.00000

   Energies (kJ/mol)
        G96Bond       G96Angle    Proper Dih.  Improper Dih.          LJ-14
    2.15915e+03    3.75213e+03    2.80447e+03    1.09257e+03   -3.61952e+02
     Coulomb-14        LJ (SR)  Disper. corr.   Coulomb (SR)   Coul. recip.
    2.83506e+04    5.76990e+04   -4.30021e+03   -4.96951e+05    3.00726e+03
      Potential    Kinetic En.   Total Energy  Conserved En.    Temperature
   -4.02748e+05    7.23482e+04   -3.30400e+05    8.68760e+07    3.00134e+02
 Pres. DC (bar) Pressure (bar)   Constr. rmsd
   -2.40697e+02   -4.40432e+02    0.00000e+00

           Step           Time
      392725000   785450.00000

   Energies (kJ/mol)
        G96Bond       G96Angle    Proper Dih.  Improper Dih.          LJ-14
    2.38453e+03    3.77710e+03    2.86164e+03    1.16511e+03   -3.32857e+02
     Coulomb-14        LJ (SR)  Disper. corr.   Coulomb (SR)   Coul. recip.
    2.80611e+04    5.92603e+04   -4.31534e+03   -4.97785e+05    3.04211e+03
      Potential    Kinetic En.   Total Energy  Conserved En.    Temperature
   -4.01882e+05    7.18846e+04   -3.29997e+05    8.68764e+07    2.98211e+02
 Pres. DC (bar) Pressure (bar)   Constr. rmsd
   -2.42392e+02    1.65237e+02    0.00000e+00

           Step           Time
      392730000   785460.00000

   Energies (kJ/mol)
        G96Bond       G96Angle    Proper Dih.  Improper Dih.          LJ-14
    2.39134e+03    3.68325e+03    2.94086e+03    1.13962e+03   -2.93259e+02
     Coulomb-14        LJ (SR)  Disper. corr.   Coulomb (SR)   Coul. recip.
    2.79217e+04    5.83497e+04   -4.35301e+03   -4.97387e+05    2.99450e+03
      Potential    Kinetic En.   Total Energy  Conserved En.    Temperature
   -4.02612e+05    7.31314e+04   -3.29481e+05    8.68767e+07    3.03383e+02
 Pres. DC (bar) Pressure (bar)   Constr. rmsd
   -2.46637e+02    1.69744e+02    0.00000e+00

           Step           Time
      392735000   785470.00000

   Energies (kJ/mol)
        G96Bond       G96Angle    Proper Dih.  Improper Dih.          LJ-14
    2.13170e+03    3.81612e+03    2.71304e+03    1.03805e+03   -3.48593e+02
     Coulomb-14        LJ (SR)  Disper. corr.   Coulomb (SR)   Coul. recip.
    2.81193e+04    5.88427e+04   -4.35245e+03   -4.98156e+05    2.98500e+03
      Potential    Kinetic En.   Total Energy  Conserved En.    Temperature
   -4.03211e+05    7.24293e+04   -3.30782e+05    8.68772e+07    3.00471e+02
 Pres. DC (bar) Pressure (bar)   Constr. rmsd
   -2.46573e+02    3.30462e+02    0.00000e+00

           Step           Time
      392740000   785480.00000

   Energies (kJ/mol)
        G96Bond       G96Angle    Proper Dih.  Improper Dih.          LJ-14
    2.37770e+03    3.77238e+03    2.77708e+03    1.06769e+03   -4.15577e+02
     Coulomb-14        LJ (SR)  Disper. corr.   Coulomb (SR)   Coul. recip.
    2.79700e+04    5.68212e+04   -4.27872e+03   -4.94865e+05    3.02008e+03
      Potential    Kinetic En.   Total Energy  Conserved En.    Temperature
   -4.01753e+05    7.35123e+04   -3.28241e+05    8.68788e+07    3.04963e+02
 Pres. DC (bar) Pressure (bar)   Constr. rmsd
   -2.38301e+02   -6.41689e+02    0.00000e+00

           Step           Time
      392745000   785490.00000

   Energies (kJ/mol)
        G96Bond       G96Angle    Proper Dih.  Improper Dih.          LJ-14
    2.31112e+03    3.64273e+03    2.87963e+03    1.00688e+03   -3.61320e+02
     Coulomb-14        LJ (SR)  Disper. corr.   Coulomb (SR)   Coul. recip.
    2.82065e+04    5.90982e+04   -4.36481e+03   -4.99052e+05    2.90278e+03
      Potential    Kinetic En.   Total Energy  Conserved En.    Temperature
   -4.03730e+05    7.19341e+04   -3.31796e+05    8.68822e+07    2.98416e+02
 Pres. DC (bar) Pressure (bar)   Constr. rmsd
   -2.47974e+02    7.01512e+01    0.00000e+00

           Step           Time
      392750000   785500.00000

   Energies (kJ/mol)
        G96Bond       G96Angle    Proper Dih.  Improper Dih.          LJ-14
    2.24325e+03    3.54058e+03    2.86241e+03    1.07721e+03   -2.96227e+02
     Coulomb-14        LJ (SR)  Disper. corr.   Coulomb (SR)   Coul. recip.
    2.82972e+04    5.91728e+04   -4.29719e+03   -4.97783e+05    3.01614e+03
      Potential    Kinetic En.   Total Energy  Conserved En.    Temperature
   -4.02167e+05    7.25953e+04   -3.29572e+05    8.68839e+07    3.01159e+02
 Pres. DC (bar) Pressure (bar)   Constr. rmsd
   -2.40360e+02    2.77173e+02    0.00000e+00

           Step           Time
      392755000   785510.00000

   Energies (kJ/mol)
        G96Bond       G96Angle    Proper Dih.  Improper Dih.          LJ-14
    2.34626e+03    3.54671e+03    2.73345e+03    1.08224e+03   -3.69234e+02
     Coulomb-14        LJ (SR)  Disper. corr.   Coulomb (SR)   Coul. recip.
    2.80658e+04    5.96920e+04   -4.32610e+03   -4.98223e+05    2.98828e+03
      Potential    Kinetic En.   Total Energy  Conserved En.    Temperature
   -4.02464e+05    7.21622e+04   -3.30301e+05    8.68852e+07    2.99363e+02
 Pres. DC (bar) Pressure (bar)   Constr. rmsd
   -2.43600e+02    1.48146e+02    0.00000e+00

           Step           Time
      392760000   785520.00000

   Energies (kJ/mol)
        G96Bond       G96Angle    Proper Dih.  Improper Dih.          LJ-14
    2.23361e+03    3.67967e+03    2.89102e+03    1.15554e+03   -3.39119e+02
     Coulomb-14        LJ (SR)  Disper. corr.   Coulomb (SR)   Coul. recip.
    2.82143e+04    5.77612e+04   -4.30162e+03   -4.96629e+05    3.01662e+03
      Potential    Kinetic En.   Total Energy  Conserved En.    Temperature
   -4.02318e+05    7.26539e+04   -3.29664e+05    8.68862e+07    3.01402e+02
 Pres. DC (bar) Pressure (bar)   Constr. rmsd
   -2.40855e+02   -2.34652e+02    0.00000e+00

           Step           Time
      392765000   785530.00000

   Energies (kJ/mol)
        G96Bond       G96Angle    Proper Dih.  Improper Dih.          LJ-14
    2.20530e+03    3.48963e+03    2.73908e+03    1.15827e+03   -3.44122e+02
     Coulomb-14        LJ (SR)  Disper. corr.   Coulomb (SR)   Coul. recip.
    2.82519e+04    5.82592e+04   -4.36451e+03   -4.98530e+05    2.96624e+03
      Potential    Kinetic En.   Total Energy  Conserved En.    Temperature
   -4.04169e+05    7.24331e+04   -3.31736e+05    8.68904e+07    3.00486e+02
 Pres. DC (bar) Pressure (bar)   Constr. rmsd
   -2.47940e+02   -2.30097e+01    0.00000e+00

           Step           Time
      392770000   785540.00000

   Energies (kJ/mol)
        G96Bond       G96Angle    Proper Dih.  Improper Dih.          LJ-14
    2.31600e+03    3.52873e+03    2.81619e+03    1.11750e+03   -2.54355e+02
     Coulomb-14        LJ (SR)  Disper. corr.   Coulomb (SR)   Coul. recip.
    2.82648e+04    5.80020e+04   -4.33413e+03   -4.97760e+05    3.02080e+03
      Potential    Kinetic En.   Total Energy  Conserved En.    Temperature
   -4.03282e+05    7.21828e+04   -3.31099e+05    8.68916e+07    2.99448e+02
 Pres. DC (bar) Pressure (bar)   Constr. rmsd
   -2.44505e+02    4.34144e+01    0.00000e+00

           Step           Time
      392775000   785550.00000

   Energies (kJ/mol)
        G96Bond       G96Angle    Proper Dih.  Improper Dih.          LJ-14
    2.36198e+03    3.66614e+03    2.84539e+03    1.09166e+03   -3.57312e+02
     Coulomb-14        LJ (SR)  Disper. corr.   Coulomb (SR)   Coul. recip.
    2.80740e+04    5.93956e+04   -4.29412e+03   -4.99001e+05    3.11384e+03
      Potential    Kinetic En.   Total Energy  Conserved En.    Temperature
   -4.03104e+05    7.31784e+04   -3.29925e+05    8.68926e+07    3.03578e+02
 Pres. DC (bar) Pressure (bar)   Constr. rmsd
   -2.40017e+02   -1.37934e+02    0.00000e+00

           Step           Time
      392780000   785560.00000

   Energies (kJ/mol)
        G96Bond       G96Angle    Proper Dih.  Improper Dih.          LJ-14
    2.33974e+03    3.67872e+03    2.80672e+03    1.16082e+03   -2.63445e+02
     Coulomb-14        LJ (SR)  Disper. corr.   Coulomb (SR)   Coul. recip.
    2.80183e+04    5.99537e+04   -4.34673e+03   -5.00477e+05    2.97393e+03
      Potential    Kinetic En.   Total Energy  Conserved En.    Temperature
   -4.04155e+05    7.30624e+04   -3.31092e+05    8.68940e+07    3.03097e+02
 Pres. DC (bar) Pressure (bar)   Constr. rmsd
   -2.45926e+02    3.33869e+02    0.00000e+00

           Step           Time
      392785000   785570.00000

   Energies (kJ/mol)
        G96Bond       G96Angle    Proper Dih.  Improper Dih.          LJ-14
    2.33852e+03    3.68032e+03    2.87143e+03    1.07390e+03   -3.06892e+02
     Coulomb-14        LJ (SR)  Disper. corr.   Coulomb (SR)   Coul. recip.
    2.80724e+04    5.95985e+04   -4.32796e+03   -4.99665e+05    3.05363e+03
      Potential    Kinetic En.   Total Energy  Conserved En.    Temperature
   -4.03612e+05    7.25236e+04   -3.31088e+05    8.68943e+07    3.00862e+02
 Pres. DC (bar) Pressure (bar)   Constr. rmsd
   -2.43810e+02    3.18023e+01    0.00000e+00

           Step           Time
      392790000   785580.00000

   Energies (kJ/mol)
        G96Bond       G96Angle    Proper Dih.  Improper Dih.          LJ-14
    2.35385e+03    3.60786e+03    2.87410e+03    1.01353e+03   -2.75278e+02
     Coulomb-14        LJ (SR)  Disper. corr.   Coulomb (SR)   Coul. recip.
    2.81888e+04    6.10535e+04   -4.43644e+03   -5.02205e+05    2.88342e+03
      Potential    Kinetic En.   Total Energy  Conserved En.    Temperature
   -4.04941e+05    7.22372e+04   -3.32704e+05    8.68967e+07    2.99674e+02
 Pres. DC (bar) Pressure (bar)   Constr. rmsd
   -2.56169e+02    7.47058e+02    0.00000e+00

           Step           Time
      392795000   785590.00000

   Energies (kJ/mol)
        G96Bond       G96Angle    Proper Dih.  Improper Dih.          LJ-14
    2.37528e+03    3.53925e+03    2.76012e+03    1.16018e+03   -3.35872e+02
     Coulomb-14        LJ (SR)  Disper. corr.   Coulomb (SR)   Coul. recip.
    2.80643e+04    5.94279e+04   -4.35379e+03   -4.98833e+05    2.98281e+03
      Potential    Kinetic En.   Total Energy  Conserved En.    Temperature
   -4.03213e+05    7.19137e+04   -3.31299e+05    8.68990e+07    2.98332e+02
 Pres. DC (bar) Pressure (bar)   Constr. rmsd
   -2.46725e+02    8.61201e+01    0.00000e+00

           Step           Time
      392800000   785600.00000

   Energies (kJ/mol)
        G96Bond       G96Angle    Proper Dih.  Improper Dih.          LJ-14
    2.30157e+03    3.66832e+03    2.78125e+03    1.12823e+03   -2.68230e+02
     Coulomb-14        LJ (SR)  Disper. corr.   Coulomb (SR)   Coul. recip.
    2.82242e+04    5.84305e+04   -4.31555e+03   -4.98230e+05    2.97465e+03
      Potential    Kinetic En.   Total Energy  Conserved En.    Temperature
   -4.03305e+05    7.22120e+04   -3.31093e+05    8.69005e+07    2.99569e+02
 Pres. DC (bar) Pressure (bar)   Constr. rmsd
   -2.42416e+02   -8.13876e+01    0.00000e+00

           Step           Time
      392805000   785610.00000

   Energies (kJ/mol)
        G96Bond       G96Angle    Proper Dih.  Improper Dih.          LJ-14
    2.35916e+03    3.81675e+03    2.89583e+03    1.08682e+03   -3.00209e+02
     Coulomb-14        LJ (SR)  Disper. corr.   Coulomb (SR)   Coul. recip.
    2.81566e+04    5.95986e+04   -4.36888e+03   -4.98706e+05    2.96259e+03
      Potential    Kinetic En.   Total Energy  Conserved En.    Temperature
   -4.02499e+05    7.30500e+04   -3.29449e+05    8.69012e+07    3.03045e+02
 Pres. DC (bar) Pressure (bar)   Constr. rmsd
   -2.48437e+02    5.17647e+02    0.00000e+00

           Step           Time
      392810000   785620.00000

   Energies (kJ/mol)
        G96Bond       G96Angle    Proper Dih.  Improper Dih.          LJ-14
    2.28819e+03    3.77314e+03    2.77814e+03    1.10002e+03   -3.18283e+02
     Coulomb-14        LJ (SR)  Disper. corr.   Coulomb (SR)   Coul. recip.
    2.79175e+04    5.75796e+04   -4.27964e+03   -4.96140e+05    3.12845e+03
      Potential    Kinetic En.   Total Energy  Conserved En.    Temperature
   -4.02173e+05    7.27783e+04   -3.29394e+05    8.69021e+07    3.01918e+02
 Pres. DC (bar) Pressure (bar)   Constr. rmsd
   -2.38403e+02   -4.39969e+02    0.00000e+00

           Step           Time
      392815000   785630.00000

   Energies (kJ/mol)
        G96Bond       G96Angle    Proper Dih.  Improper Dih.          LJ-14
    2.37045e+03    3.66569e+03    2.88869e+03    1.08497e+03   -3.19562e+02
     Coulomb-14        LJ (SR)  Disper. corr.   Coulomb (SR)   Coul. recip.
    2.79043e+04    5.88806e+04   -4.33791e+03   -4.97788e+05    3.00059e+03
      Potential    Kinetic En.   Total Energy  Conserved En.    Temperature
   -4.02650e+05    7.22201e+04   -3.30430e+05    8.69042e+07    2.99603e+02
 Pres. DC (bar) Pressure (bar)   Constr. rmsd
   -2.44931e+02    1.59355e+02    0.00000e+00

           Step           Time
      392820000   785640.00000

   Energies (kJ/mol)
        G96Bond       G96Angle    Proper Dih.  Improper Dih.          LJ-14
    2.49842e+03    3.53544e+03    2.84447e+03    1.00795e+03   -3.36520e+02
     Coulomb-14        LJ (SR)  Disper. corr.   Coulomb (SR)   Coul. recip.
    2.79247e+04    6.08090e+04   -4.35875e+03   -5.00808e+05    2.91870e+03
      Potential    Kinetic En.   Total Energy  Conserved En.    Temperature
   -4.03965e+05    7.24634e+04   -3.31501e+05    8.69051e+07    3.00612e+02
 Pres. DC (bar) Pressure (bar)   Constr. rmsd
   -2.47287e+02    2.87929e+02    0.00000e+00

           Step           Time
      392825000   785650.00000

   Energies (kJ/mol)
        G96Bond       G96Angle    Proper Dih.  Improper Dih.          LJ-14
    2.32832e+03    3.64274e+03    2.83151e+03    1.09772e+03   -3.17956e+02
     Coulomb-14        LJ (SR)  Disper. corr.   Coulomb (SR)   Coul. recip.
    2.79598e+04    5.98560e+04   -4.34879e+03   -4.98764e+05    2.96222e+03
      Potential    Kinetic En.   Total Energy  Conserved En.    Temperature
   -4.02753e+05    7.26028e+04   -3.30150e+05    8.69062e+07    3.01190e+02
 Pres. DC (bar) Pressure (bar)   Constr. rmsd
   -2.46160e+02    4.24848e+02    0.00000e+00

           Step           Time
      392830000   785660.00000

   Energies (kJ/mol)
        G96Bond       G96Angle    Proper Dih.  Improper Dih.          LJ-14
    2.24741e+03    3.60789e+03    2.82035e+03    1.07501e+03   -2.48731e+02
     Coulomb-14        LJ (SR)  Disper. corr.   Coulomb (SR)   Coul. recip.
    2.81131e+04    5.95839e+04   -4.36447e+03   -4.99509e+05    2.95659e+03
      Potential    Kinetic En.   Total Energy  Conserved En.    Temperature
   -4.03718e+05    7.22564e+04   -3.31462e+05    8.69079e+07    2.99753e+02
 Pres. DC (bar) Pressure (bar)   Constr. rmsd
   -2.47935e+02    1.68240e+02    0.00000e+00

           Step           Time
      392835000   785670.00000

   Energies (kJ/mol)
        G96Bond       G96Angle    Proper Dih.  Improper Dih.          LJ-14
    2.29189e+03    3.74521e+03    2.84227e+03    1.11445e+03   -3.33163e+02
     Coulomb-14        LJ (SR)  Disper. corr.   Coulomb (SR)   Coul. recip.
    2.80853e+04    5.85563e+04   -4.32905e+03   -4.97445e+05    3.07914e+03
      Potential    Kinetic En.   Total Energy  Conserved En.    Temperature
   -4.02393e+05    7.19437e+04   -3.30449e+05    8.69089e+07    2.98456e+02
 Pres. DC (bar) Pressure (bar)   Constr. rmsd
   -2.43932e+02   -2.06241e+01    0.00000e+00

           Step           Time
      392840000   785680.00000

   Energies (kJ/mol)
        G96Bond       G96Angle    Proper Dih.  Improper Dih.          LJ-14
    2.32698e+03    3.70614e+03    2.88796e+03    1.09244e+03   -2.84748e+02
     Coulomb-14        LJ (SR)  Disper. corr.   Coulomb (SR)   Coul. recip.
    2.80655e+04    5.95488e+04   -4.36488e+03   -5.00477e+05    2.92395e+03
      Potential    Kinetic En.   Total Energy  Conserved En.    Temperature
   -4.04574e+05    7.22316e+04   -3.32343e+05    8.69097e+07    2.99651e+02
 Pres. DC (bar) Pressure (bar)   Constr. rmsd
   -2.47982e+02    1.73226e+02    0.00000e+00

           Step           Time
      392845000   785690.00000

   Energies (kJ/mol)
        G96Bond       G96Angle    Proper Dih.  Improper Dih.          LJ-14
    2.28356e+03    3.62836e+03    2.86931e+03    1.15766e+03   -2.86191e+02
     Coulomb-14        LJ (SR)  Disper. corr.   Coulomb (SR)   Coul. recip.
    2.79719e+04    5.89179e+04   -4.36482e+03   -4.98670e+05    2.91278e+03
      Potential    Kinetic En.   Total Energy  Conserved En.    Temperature
   -4.03579e+05    7.23997e+04   -3.31180e+05    8.69103e+07    3.00348e+02
 Pres. DC (bar) Pressure (bar)   Constr. rmsd
   -2.47975e+02    3.39905e+02    0.00000e+00

           Step           Time
      392850000   785700.00000

   Energies (kJ/mol)
        G96Bond       G96Angle    Proper Dih.  Improper Dih.          LJ-14
    2.43017e+03    3.75608e+03    2.78619e+03    1.08936e+03   -3.27851e+02
     Coulomb-14        LJ (SR)  Disper. corr.   Coulomb (SR)   Coul. recip.
    2.79292e+04    5.84760e+04   -4.34657e+03   -4.98153e+05    3.02177e+03
      Potential    Kinetic En.   Total Energy  Conserved En.    Temperature
   -4.03339e+05    7.24912e+04   -3.30848e+05    8.69112e+07    3.00727e+02
 Pres. DC (bar) Pressure (bar)   Constr. rmsd
   -2.45908e+02   -4.01809e+01    0.00000e+00

           Step           Time
      392855000   785710.00000

   Energies (kJ/mol)
        G96Bond       G96Angle    Proper Dih.  Improper Dih.          LJ-14
    2.43919e+03    3.74853e+03    2.84127e+03    1.13559e+03   -2.45359e+02
     Coulomb-14        LJ (SR)  Disper. corr.   Coulomb (SR)   Coul. recip.
    2.81782e+04    5.82151e+04   -4.37559e+03   -4.98278e+05    2.97126e+03
      Potential    Kinetic En.   Total Energy  Conserved En.    Temperature
   -4.03370e+05    7.28087e+04   -3.30561e+05    8.69121e+07    3.02044e+02
 Pres. DC (bar) Pressure (bar)   Constr. rmsd
   -2.49199e+02    1.22734e+02    0.00000e+00

           Step           Time
      392860000   785720.00000

   Energies (kJ/mol)
        G96Bond       G96Angle    Proper Dih.  Improper Dih.          LJ-14
    2.37385e+03    3.57113e+03    2.93219e+03    1.09463e+03   -2.99535e+02
     Coulomb-14        LJ (SR)  Disper. corr.   Coulomb (SR)   Coul. recip.
    2.80003e+04    5.74602e+04   -4.30769e+03   -4.96972e+05    2.91288e+03
      Potential    Kinetic En.   Total Energy  Conserved En.    Temperature
   -4.03234e+05    7.20680e+04   -3.31166e+05    8.69127e+07    2.98972e+02
 Pres. DC (bar) Pressure (bar)   Constr. rmsd
   -2.41534e+02   -2.92735e+02    0.00000e+00

           Step           Time
      392865000   785730.00000

   Energies (kJ/mol)
        G96Bond       G96Angle    Proper Dih.  Improper Dih.          LJ-14
    2.32458e+03    3.62178e+03    2.82130e+03    1.12763e+03   -3.28871e+02
     Coulomb-14        LJ (SR)  Disper. corr.   Coulomb (SR)   Coul. recip.
    2.82587e+04    5.79137e+04   -4.31696e+03   -4.96876e+05    3.02781e+03
      Potential    Kinetic En.   Total Energy  Conserved En.    Temperature
   -4.02426e+05    7.18678e+04   -3.30559e+05    8.69140e+07    2.98141e+02
 Pres. DC (bar) Pressure (bar)   Constr. rmsd
   -2.42574e+02   -3.01147e+02    0.00000e+00

           Step           Time
      392870000   785740.00000

   Energies (kJ/mol)
        G96Bond       G96Angle    Proper Dih.  Improper Dih.          LJ-14
    2.22783e+03    3.66157e+03    2.81678e+03    1.10719e+03   -3.01613e+02
     Coulomb-14        LJ (SR)  Disper. corr.   Coulomb (SR)   Coul. recip.
    2.81807e+04    5.94516e+04   -4.32244e+03   -4.98174e+05    3.04984e+03
      Potential    Kinetic En.   Total Energy  Conserved En.    Temperature
   -4.02303e+05    7.19211e+04   -3.30382e+05    8.69144e+07    2.98362e+02
 Pres. DC (bar) Pressure (bar)   Constr. rmsd
   -2.43189e+02    2.51220e+02    0.00000e+00

           Step           Time
      392875000   785750.00000

   Energies (kJ/mol)
        G96Bond       G96Angle    Proper Dih.  Improper Dih.          LJ-14
    2.51564e+03    3.62506e+03    2.89914e+03    1.03160e+03   -3.52505e+02
     Coulomb-14        LJ (SR)  Disper. corr.   Coulomb (SR)   Coul. recip.
    2.80498e+04    5.74522e+04   -4.30841e+03   -4.95607e+05    3.06521e+03
      Potential    Kinetic En.   Total Energy  Conserved En.    Temperature
   -4.01629e+05    7.26427e+04   -3.28986e+05    8.69162e+07    3.01356e+02
 Pres. DC (bar) Pressure (bar)   Constr. rmsd
   -2.41615e+02   -4.03959e+02    0.00000e+00

           Step           Time
      392880000   785760.00000

   Energies (kJ/mol)
        G96Bond       G96Angle    Proper Dih.  Improper Dih.          LJ-14
    2.49618e+03    3.62330e+03    2.76970e+03    1.07507e+03   -3.22251e+02
     Coulomb-14        LJ (SR)  Disper. corr.   Coulomb (SR)   Coul. recip.
    2.82736e+04    5.80093e+04   -4.32077e+03   -4.96792e+05    3.10297e+03
      Potential    Kinetic En.   Total Energy  Conserved En.    Temperature
   -4.02085e+05    7.15903e+04   -3.30494e+05    8.69179e+07    2.96990e+02
 Pres. DC (bar) Pressure (bar)   Constr. rmsd
   -2.43002e+02   -2.01842e+02    0.00000e+00

           Step           Time
      392885000   785770.00000

   Energies (kJ/mol)
        G96Bond       G96Angle    Proper Dih.  Improper Dih.          LJ-14
    2.26459e+03    3.57802e+03    2.85715e+03    1.08696e+03   -3.30564e+02
     Coulomb-14        LJ (SR)  Disper. corr.   Coulomb (SR)   Coul. recip.
    2.82543e+04    5.84711e+04   -4.32206e+03   -4.96886e+05    3.03102e+03
      Potential    Kinetic En.   Total Energy  Conserved En.    Temperature
   -4.01996e+05    7.25932e+04   -3.29403e+05    8.69186e+07    3.01150e+02
 Pres. DC (bar) Pressure (bar)   Constr. rmsd
   -2.43147e+02    3.01256e+00    0.00000e+00

           Step           Time
      392890000   785780.00000

   Energies (kJ/mol)
        G96Bond       G96Angle    Proper Dih.  Improper Dih.          LJ-14
    2.20594e+03    3.51702e+03    2.79427e+03    1.09351e+03   -2.94848e+02
     Coulomb-14        LJ (SR)  Disper. corr.   Coulomb (SR)   Coul. recip.
    2.84323e+04    5.84179e+04   -4.35316e+03   -4.99105e+05    3.02128e+03
      Potential    Kinetic En.   Total Energy  Conserved En.    Temperature
   -4.04270e+05    7.24586e+04   -3.31812e+05    8.69207e+07    3.00592e+02
 Pres. DC (bar) Pressure (bar)   Constr. rmsd
   -2.46654e+02    4.81774e+01    0.00000e+00

           Step           Time
      392895000   785790.00000

   Energies (kJ/mol)
        G96Bond       G96Angle    Proper Dih.  Improper Dih.          LJ-14
    2.49552e+03    3.62638e+03    2.83187e+03    1.10984e+03   -3.60108e+02
     Coulomb-14        LJ (SR)  Disper. corr.   Coulomb (SR)   Coul. recip.
    2.80343e+04    5.71482e+04   -4.32036e+03   -4.96481e+05    3.04500e+03
      Potential    Kinetic En.   Total Energy  Conserved En.    Temperature
   -4.02870e+05    7.17801e+04   -3.31090e+05    8.69238e+07    2.97777e+02
 Pres. DC (bar) Pressure (bar)   Constr. rmsd
   -2.42955e+02   -4.61901e+02    0.00000e+00

           Step           Time
      392900000   785800.00000

   Energies (kJ/mol)
        G96Bond       G96Angle    Proper Dih.  Improper Dih.          LJ-14
    2.29125e+03    3.62981e+03    2.76725e+03    1.20100e+03   -2.93518e+02
     Coulomb-14        LJ (SR)  Disper. corr.   Coulomb (SR)   Coul. recip.
    2.81536e+04    5.84786e+04   -4.35477e+03   -4.98696e+05    2.96757e+03
      Potential    Kinetic En.   Total Energy  Conserved En.    Temperature
   -4.03856e+05    7.19941e+04   -3.31862e+05    8.69245e+07    2.98665e+02
 Pres. DC (bar) Pressure (bar)   Constr. rmsd
   -2.46837e+02    1.50974e+02    0.00000e+00

           Step           Time
      392905000   785810.00000

   Energies (kJ/mol)
        G96Bond       G96Angle    Proper Dih.  Improper Dih.          LJ-14
    2.29966e+03    3.76209e+03    2.75840e+03    1.12731e+03   -2.92295e+02
     Coulomb-14        LJ (SR)  Disper. corr.   Coulomb (SR)   Coul. recip.
    2.81013e+04    5.87072e+04   -4.37629e+03   -4.97888e+05    2.98163e+03
      Potential    Kinetic En.   Total Energy  Conserved En.    Temperature
   -4.02819e+05    7.17857e+04   -3.31033e+05    8.69256e+07    2.97800e+02
 Pres. DC (bar) Pressure (bar)   Constr. rmsd
   -2.49279e+02    2.02571e+02    0.00000e+00

           Step           Time
      392910000   785820.00000

   Energies (kJ/mol)
        G96Bond       G96Angle    Proper Dih.  Improper Dih.          LJ-14
    2.21082e+03    3.66932e+03    2.75278e+03    1.10010e+03   -3.99613e+02
     Coulomb-14        LJ (SR)  Disper. corr.   Coulomb (SR)   Coul. recip.
    2.82332e+04    6.00212e+04   -4.38378e+03   -5.00326e+05    3.00060e+03
      Potential    Kinetic En.   Total Energy  Conserved En.    Temperature
   -4.04121e+05    7.16009e+04   -3.32520e+05    8.69270e+07    2.97034e+02
 Pres. DC (bar) Pressure (bar)   Constr. rmsd
   -2.50131e+02    3.18544e+02    0.00000e+00

           Step           Time
      392915000   785830.00000

   Energies (kJ/mol)
        G96Bond       G96Angle    Proper Dih.  Improper Dih.          LJ-14
    2.28278e+03    3.81993e+03    2.76319e+03    1.06691e+03   -2.47121e+02
     Coulomb-14        LJ (SR)  Disper. corr.   Coulomb (SR)   Coul. recip.
    2.83764e+04    5.85204e+04   -4.36618e+03   -4.97882e+05    2.96114e+03
      Potential    Kinetic En.   Total Energy  Conserved En.    Temperature
   -4.02705e+05    7.17638e+04   -3.30941e+05    8.69286e+07    2.97710e+02
 Pres. DC (bar) Pressure (bar)   Constr. rmsd
   -2.48130e+02    2.47690e+02    0.00000e+00

           Step           Time
      392920000   785840.00000

   Energies (kJ/mol)
        G96Bond       G96Angle    Proper Dih.  Improper Dih.          LJ-14
    2.25371e+03    3.69181e+03    2.90520e+03    1.20649e+03   -2.76161e+02
     Coulomb-14        LJ (SR)  Disper. corr.   Coulomb (SR)   Coul. recip.
    2.83387e+04    6.05376e+04   -4.36416e+03   -5.00573e+05    2.89029e+03
      Potential    Kinetic En.   Total Energy  Conserved En.    Temperature
   -4.03390e+05    7.26857e+04   -3.30704e+05    8.69297e+07    3.01534e+02
 Pres. DC (bar) Pressure (bar)   Constr. rmsd
   -2.47900e+02    4.24747e+02    0.00000e+00

           Step           Time
      392925000   785850.00000

   Energies (kJ/mol)
        G96Bond       G96Angle    Proper Dih.  Improper Dih.          LJ-14
    2.33158e+03    3.51987e+03    2.91836e+03    1.14716e+03   -3.08931e+02
     Coulomb-14        LJ (SR)  Disper. corr.   Coulomb (SR)   Coul. recip.
    2.81901e+04    5.82151e+04   -4.33590e+03   -4.97606e+05    2.98934e+03
      Potential    Kinetic En.   Total Energy  Conserved En.    Temperature
   -4.02940e+05    7.19264e+04   -3.31013e+05    8.69305e+07    2.98384e+02
 Pres. DC (bar) Pressure (bar)   Constr. rmsd
   -2.44704e+02    1.50065e+01    0.00000e+00

           Step           Time
      392930000   785860.00000

   Energies (kJ/mol)
        G96Bond       G96Angle    Proper Dih.  Improper Dih.          LJ-14
    2.31171e+03    3.71092e+03    2.79018e+03    1.10334e+03   -2.59994e+02
     Coulomb-14        LJ (SR)  Disper. corr.   Coulomb (SR)   Coul. recip.
    2.81635e+04    5.92864e+04   -4.34597e+03   -4.98440e+05    3.03730e+03
      Potential    Kinetic En.   Total Energy  Conserved En.    Temperature
   -4.02643e+05    7.27498e+04   -3.29893e+05    8.69307e+07    3.01800e+02
 Pres. DC (bar) Pressure (bar)   Constr. rmsd
   -2.45841e+02    3.37375e+02    0.00000e+00

           Step           Time
      392935000   785870.00000

   Energies (kJ/mol)
        G96Bond       G96Angle    Proper Dih.  Improper Dih.          LJ-14
    2.23955e+03    3.65936e+03    2.80534e+03    1.15050e+03   -3.51206e+02
     Coulomb-14        LJ (SR)  Disper. corr.   Coulomb (SR)   Coul. recip.
    2.80970e+04    5.93204e+04   -4.32522e+03   -4.98562e+05    2.96835e+03
      Potential    Kinetic En.   Total Energy  Conserved En.    Temperature
   -4.02998e+05    7.21315e+04   -3.30866e+05    8.69311e+07    2.99235e+02
 Pres. DC (bar) Pressure (bar)   Constr. rmsd
   -2.43502e+02   -5.19952e+01    0.00000e+00

           Step           Time
      392940000   785880.00000

   Energies (kJ/mol)
        G96Bond       G96Angle    Proper Dih.  Improper Dih.          LJ-14
    2.30964e+03    3.77036e+03    2.85322e+03    1.11552e+03   -3.85153e+02
     Coulomb-14        LJ (SR)  Disper. corr.   Coulomb (SR)   Coul. recip.
    2.77905e+04    5.91406e+04   -4.37342e+03   -4.98673e+05    2.99510e+03
      Potential    Kinetic En.   Total Energy  Conserved En.    Temperature
   -4.03456e+05    7.20385e+04   -3.31418e+05    8.69322e+07    2.98850e+02
 Pres. DC (bar) Pressure (bar)   Constr. rmsd
   -2.48952e+02    2.75073e+02    0.00000e+00

           Step           Time
      392945000   785890.00000

   Energies (kJ/mol)
        G96Bond       G96Angle    Proper Dih.  Improper Dih.          LJ-14
    2.35069e+03    3.67158e+03    2.70651e+03    1.18848e+03   -3.03334e+02
     Coulomb-14        LJ (SR)  Disper. corr.   Coulomb (SR)   Coul. recip.
    2.80658e+04    5.96979e+04   -4.35224e+03   -4.98412e+05    3.06051e+03
      Potential    Kinetic En.   Total Energy  Conserved En.    Temperature
   -4.02326e+05    7.27768e+04   -3.29550e+05    8.69339e+07    3.01912e+02
 Pres. DC (bar) Pressure (bar)   Constr. rmsd
   -2.46549e+02    3.43142e+02    0.00000e+00

           Step           Time
      392950000   785900.00000

   Energies (kJ/mol)
        G96Bond       G96Angle    Proper Dih.  Improper Dih.          LJ-14
    2.35989e+03    3.81330e+03    2.78148e+03    1.03920e+03   -2.84614e+02
     Coulomb-14        LJ (SR)  Disper. corr.   Coulomb (SR)   Coul. recip.
    2.79402e+04    5.81913e+04   -4.27360e+03   -4.95903e+05    3.08527e+03
      Potential    Kinetic En.   Total Energy  Conserved En.    Temperature
   -4.01251e+05    7.29554e+04   -3.28295e+05    8.69351e+07    3.02653e+02
 Pres. DC (bar) Pressure (bar)   Constr. rmsd
   -2.37732e+02   -2.16651e+02    0.00000e+00

           Step           Time
      392955000   785910.00000

   Energies (kJ/mol)
        G96Bond       G96Angle    Proper Dih.  Improper Dih.          LJ-14
    2.23276e+03    3.64668e+03    2.80450e+03    1.06682e+03   -2.89491e+02
     Coulomb-14        LJ (SR)  Disper. corr.   Coulomb (SR)   Coul. recip.
    2.81638e+04    5.80077e+04   -4.31678e+03   -4.96735e+05    2.97132e+03
      Potential    Kinetic En.   Total Energy  Conserved En.    Temperature
   -4.02448e+05    7.24167e+04   -3.30031e+05    8.69364e+07    3.00418e+02
 Pres. DC (bar) Pressure (bar)   Constr. rmsd
   -2.42554e+02   -8.59453e-01    0.00000e+00

           Step           Time
      392960000   785920.00000

   Energies (kJ/mol)
        G96Bond       G96Angle    Proper Dih.  Improper Dih.          LJ-14
    2.29382e+03    3.73046e+03    2.88138e+03    1.12615e+03   -3.14111e+02
     Coulomb-14        LJ (SR)  Disper. corr.   Coulomb (SR)   Coul. recip.
    2.78608e+04    5.89029e+04   -4.29808e+03   -4.97748e+05    3.04187e+03
      Potential    Kinetic En.   Total Energy  Conserved En.    Temperature
   -4.02523e+05    7.23578e+04   -3.30165e+05    8.69368e+07    3.00174e+02
 Pres. DC (bar) Pressure (bar)   Constr. rmsd
   -2.40460e+02   -1.63368e+02    0.00000e+00

           Step           Time
      392965000   785930.00000

   Energies (kJ/mol)
        G96Bond       G96Angle    Proper Dih.  Improper Dih.          LJ-14
    2.44328e+03    3.70982e+03    2.79118e+03    1.13561e+03   -4.10431e+02
     Coulomb-14        LJ (SR)  Disper. corr.   Coulomb (SR)   Coul. recip.
    2.80092e+04    5.73063e+04   -4.30579e+03   -4.95662e+05    3.00764e+03
      Potential    Kinetic En.   Total Energy  Conserved En.    Temperature
   -4.01976e+05    7.23198e+04   -3.29656e+05    8.69392e+07    3.00016e+02
 Pres. DC (bar) Pressure (bar)   Constr. rmsd
   -2.41322e+02   -4.53982e+02    0.00000e+00

           Step           Time
      392970000   785940.00000

   Energies (kJ/mol)
        G96Bond       G96Angle    Proper Dih.  Improper Dih.          LJ-14
    2.26301e+03    3.67173e+03    2.75372e+03    1.13053e+03   -3.18937e+02
     Coulomb-14        LJ (SR)  Disper. corr.   Coulomb (SR)   Coul. recip.
    2.81826e+04    5.73338e+04   -4.26303e+03   -4.95840e+05    3.11959e+03
      Potential    Kinetic En.   Total Energy  Conserved En.    Temperature
   -4.01967e+05    7.20267e+04   -3.29940e+05    8.69414e+07    2.98800e+02
 Pres. DC (bar) Pressure (bar)   Constr. rmsd
   -2.36559e+02   -4.51331e+02    0.00000e+00

           Step           Time
      392975000   785950.00000

   Energies (kJ/mol)
        G96Bond       G96Angle    Proper Dih.  Improper Dih.          LJ-14
    2.37799e+03    3.84604e+03    2.83772e+03    1.17605e+03   -4.05579e+02
     Coulomb-14        LJ (SR)  Disper. corr.   Coulomb (SR)   Coul. recip.
    2.80652e+04    5.81295e+04   -4.33863e+03   -4.97053e+05    2.99987e+03
      Potential    Kinetic En.   Total Energy  Conserved En.    Temperature
   -4.02364e+05    7.24200e+04   -3.29944e+05    8.69434e+07    3.00432e+02
 Pres. DC (bar) Pressure (bar)   Constr. rmsd
   -2.45012e+02   -2.26255e+02    0.00000e+00

           Step           Time
      392980000   785960.00000

   Energies (kJ/mol)
        G96Bond       G96Angle    Proper Dih.  Improper Dih.          LJ-14
    2.28884e+03    3.60805e+03    2.80804e+03    1.07220e+03   -3.20650e+02
     Coulomb-14        LJ (SR)  Disper. corr.   Coulomb (SR)   Coul. recip.
    2.81818e+04    6.04682e+04   -4.36288e+03   -5.01304e+05    3.01893e+03
      Potential    Kinetic En.   Total Energy  Conserved En.    Temperature
   -4.04541e+05    7.21046e+04   -3.32437e+05    8.69443e+07    2.99124e+02
 Pres. DC (bar) Pressure (bar)   Constr. rmsd
   -2.47755e+02    1.77277e+02    0.00000e+00

           Step           Time
      392985000   785970.00000

   Energies (kJ/mol)
        G96Bond       G96Angle    Proper Dih.  Improper Dih.          LJ-14
    2.27562e+03    3.64199e+03    2.84182e+03    1.13237e+03   -3.06995e+02
     Coulomb-14        LJ (SR)  Disper. corr.   Coulomb (SR)   Coul. recip.
    2.78600e+04    5.84976e+04   -4.31580e+03   -4.96964e+05    2.98652e+03
      Potential    Kinetic En.   Total Energy  Conserved En.    Temperature
   -4.02350e+05    7.29826e+04   -3.29368e+05    8.69449e+07    3.02766e+02
 Pres. DC (bar) Pressure (bar)   Constr. rmsd
   -2.42443e+02    1.09930e+02    0.00000e+00

           Step           Time
      392990000   785980.00000

   Energies (kJ/mol)
        G96Bond       G96Angle    Proper Dih.  Improper Dih.          LJ-14
    2.41560e+03    3.65938e+03    2.83816e+03    1.15978e+03   -3.39533e+02
     Coulomb-14        LJ (SR)  Disper. corr.   Coulomb (SR)   Coul. recip.
    2.80532e+04    5.79771e+04   -4.33227e+03   -4.98465e+05    3.00623e+03
      Potential    Kinetic En.   Total Energy  Conserved En.    Temperature
   -4.04027e+05    7.20221e+04   -3.32005e+05    8.69474e+07    2.98781e+02
 Pres. DC (bar) Pressure (bar)   Constr. rmsd
   -2.44295e+02   -2.48658e+02    0.00000e+00

           Step           Time
      392995000   785990.00000

   Energies (kJ/mol)
        G96Bond       G96Angle    Proper Dih.  Improper Dih.          LJ-14
    2.35450e+03    3.55582e+03    2.77725e+03    1.01259e+03   -3.36649e+02
     Coulomb-14        LJ (SR)  Disper. corr.   Coulomb (SR)   Coul. recip.
    2.80743e+04    5.85818e+04   -4.37329e+03   -4.98417e+05    2.92214e+03
      Potential    Kinetic En.   Total Energy  Conserved En.    Temperature
   -4.03848e+05    7.19966e+04   -3.31852e+05    8.69479e+07    2.98675e+02
 Pres. DC (bar) Pressure (bar)   Constr. rmsd
   -2.48938e+02    2.63700e+02    0.00000e+00

           Step           Time
      393000000   786000.00000

   Energies (kJ/mol)
        G96Bond       G96Angle    Proper Dih.  Improper Dih.          LJ-14
    2.37971e+03    3.56675e+03    2.83974e+03    1.05050e+03   -3.23932e+02
     Coulomb-14        LJ (SR)  Disper. corr.   Coulomb (SR)   Coul. recip.
    2.83686e+04    5.72165e+04   -4.24724e+03   -4.94780e+05    2.98663e+03
      Potential    Kinetic En.   Total Energy  Conserved En.    Temperature
   -4.00943e+05    7.23201e+04   -3.28623e+05    8.69500e+07    3.00018e+02
 Pres. DC (bar) Pressure (bar)   Constr. rmsd
   -2.34811e+02   -5.98035e+02    0.00000e+00

           Step           Time
      393005000   786010.00000

   Energies (kJ/mol)
        G96Bond       G96Angle    Proper Dih.  Improper Dih.          LJ-14
    2.29500e+03    3.65204e+03    2.78065e+03    1.03666e+03   -3.35632e+02
     Coulomb-14        LJ (SR)  Disper. corr.   Coulomb (SR)   Coul. recip.
    2.82672e+04    6.01070e+04   -4.37656e+03   -5.00606e+05    2.92399e+03
      Potential    Kinetic En.   Total Energy  Conserved En.    Temperature
   -4.04255e+05    7.17386e+04   -3.32517e+05    8.69512e+07    2.97605e+02
 Pres. DC (bar) Pressure (bar)   Constr. rmsd
   -2.49310e+02    2.36965e+02    0.00000e+00

           Step           Time
      393010000   786020.00000

   Energies (kJ/mol)
        G96Bond       G96Angle    Proper Dih.  Improper Dih.          LJ-14
    2.19220e+03    3.66939e+03    2.80082e+03    1.09070e+03   -2.47756e+02
     Coulomb-14        LJ (SR)  Disper. corr.   Coulomb (SR)   Coul. recip.
    2.80468e+04    5.90524e+04   -4.33075e+03   -4.99346e+05    2.96756e+03
      Potential    Kinetic En.   Total Energy  Conserved En.    Temperature
   -4.04105e+05    7.21430e+04   -3.31962e+05    8.69522e+07    2.99283e+02
 Pres. DC (bar) Pressure (bar)   Constr. rmsd
   -2.44124e+02   -4.14377e+01    0.00000e+00

           Step           Time
      393015000   786030.00000

   Energies (kJ/mol)
        G96Bond       G96Angle    Proper Dih.  Improper Dih.          LJ-14
    2.33543e+03    3.75925e+03    2.75636e+03    1.11728e+03   -3.29747e+02
     Coulomb-14        LJ (SR)  Disper. corr.   Coulomb (SR)   Coul. recip.
    2.80376e+04    6.01490e+04   -4.34845e+03   -4.99544e+05    3.02207e+03
      Potential    Kinetic En.   Total Energy  Conserved En.    Temperature
   -4.03045e+05    7.34029e+04   -3.29642e+05    8.69530e+07    3.04510e+02
 Pres. DC (bar) Pressure (bar)   Constr. rmsd
   -2.46121e+02    4.25625e+02    0.00000e+00

           Step           Time
      393020000   786040.00000

   Energies (kJ/mol)
        G96Bond       G96Angle    Proper Dih.  Improper Dih.          LJ-14
    2.21559e+03    3.58475e+03    2.87258e+03    1.11827e+03   -2.69688e+02
     Coulomb-14        LJ (SR)  Disper. corr.   Coulomb (SR)   Coul. recip.
    2.80766e+04    5.85062e+04   -4.35549e+03   -4.97531e+05    2.96839e+03
      Potential    Kinetic En.   Total Energy  Conserved En.    Temperature
   -4.02814e+05    7.24733e+04   -3.30340e+05    8.69534e+07    3.00653e+02
 Pres. DC (bar) Pressure (bar)   Constr. rmsd
   -2.46918e+02    1.27188e+02    0.00000e+00

           Step           Time
      393025000   786050.00000

   Energies (kJ/mol)
        G96Bond       G96Angle    Proper Dih.  Improper Dih.          LJ-14
    2.23178e+03    3.55776e+03    2.81568e+03    1.10432e+03   -2.73270e+02
     Coulomb-14        LJ (SR)  Disper. corr.   Coulomb (SR)   Coul. recip.
    2.81252e+04    5.96701e+04   -4.33646e+03   -4.99774e+05    2.93542e+03
      Potential    Kinetic En.   Total Energy  Conserved En.    Temperature
   -4.03944e+05    7.32826e+04   -3.30661e+05    8.69545e+07    3.04011e+02
 Pres. DC (bar) Pressure (bar)   Constr. rmsd
   -2.44767e+02    1.92504e+02    0.00000e+00

           Step           Time
      393030000   786060.00000

   Energies (kJ/mol)
        G96Bond       G96Angle    Proper Dih.  Improper Dih.          LJ-14
    2.34531e+03    3.74874e+03    2.77764e+03    1.15212e+03   -3.08668e+02
     Coulomb-14        LJ (SR)  Disper. corr.   Coulomb (SR)   Coul. recip.
    2.79048e+04    5.86213e+04   -4.37307e+03   -4.97889e+05    2.98973e+03
      Potential    Kinetic En.   Total Energy  Conserved En.    Temperature
   -4.03031e+05    7.28339e+04   -3.30197e+05    8.69549e+07    3.02149e+02
 Pres. DC (bar) Pressure (bar)   Constr. rmsd
   -2.48913e+02    4.10633e+01    0.00000e+00

           Step           Time
      393035000   786070.00000

   Energies (kJ/mol)
        G96Bond       G96Angle    Proper Dih.  Improper Dih.          LJ-14
    2.27426e+03    3.65195e+03    2.79642e+03    1.11263e+03   -3.16714e+02
     Coulomb-14        LJ (SR)  Disper. corr.   Coulomb (SR)   Coul. recip.
    2.79509e+04    5.83840e+04   -4.32652e+03   -4.98332e+05    2.99778e+03
      Potential    Kinetic En.   Total Energy  Conserved En.    Temperature
   -4.03808e+05    7.14964e+04   -3.32311e+05    8.69556e+07    2.96600e+02
 Pres. DC (bar) Pressure (bar)   Constr. rmsd
   -2.43648e+02   -1.33394e+02    0.00000e+00

           Step           Time
      393040000   786080.00000

   Energies (kJ/mol)
        G96Bond       G96Angle    Proper Dih.  Improper Dih.          LJ-14
    2.38323e+03    3.80623e+03    2.90523e+03    1.02596e+03   -3.47359e+02
     Coulomb-14        LJ (SR)  Disper. corr.   Coulomb (SR)   Coul. recip.
    2.78239e+04    5.85132e+04   -4.31548e+03   -4.96936e+05    3.01309e+03
      Potential    Kinetic En.   Total Energy  Conserved En.    Temperature
   -4.02128e+05    7.17930e+04   -3.30335e+05    8.69576e+07    2.97831e+02
 Pres. DC (bar) Pressure (bar)   Constr. rmsd
   -2.42408e+02   -1.40932e+02    0.00000e+00

           Step           Time
      393045000   786090.00000

   Energies (kJ/mol)
        G96Bond       G96Angle    Proper Dih.  Improper Dih.          LJ-14
    2.37655e+03    3.60374e+03    2.95769e+03    1.04474e+03   -3.38174e+02
     Coulomb-14        LJ (SR)  Disper. corr.   Coulomb (SR)   Coul. recip.
    2.81379e+04    5.99353e+04   -4.35065e+03   -5.00061e+05    2.99576e+03
      Potential    Kinetic En.   Total Energy  Conserved En.    Temperature
   -4.03698e+05    7.23337e+04   -3.31364e+05    8.69586e+07    3.00074e+02
 Pres. DC (bar) Pressure (bar)   Constr. rmsd
   -2.46370e+02    4.65356e+02    0.00000e+00

           Step           Time
      393050000   786100.00000

   Energies (kJ/mol)
        G96Bond       G96Angle    Proper Dih.  Improper Dih.          LJ-14
    2.31683e+03    3.65430e+03    2.89435e+03    1.07820e+03   -3.73112e+02
     Coulomb-14        LJ (SR)  Disper. corr.   Coulomb (SR)   Coul. recip.
    2.79748e+04    5.80604e+04   -4.29346e+03   -4.97465e+05    3.10406e+03
      Potential    Kinetic En.   Total Energy  Conserved En.    Temperature
   -4.03048e+05    7.21758e+04   -3.30872e+05    8.69603e+07    2.99419e+02
 Pres. DC (bar) Pressure (bar)   Constr. rmsd
   -2.39943e+02   -1.34032e+02    0.00000e+00

           Step           Time
      393055000   786110.00000

   Energies (kJ/mol)
        G96Bond       G96Angle    Proper Dih.  Improper Dih.          LJ-14
    2.38872e+03    3.74858e+03    2.86579e+03    1.09834e+03   -3.40931e+02
     Coulomb-14        LJ (SR)  Disper. corr.   Coulomb (SR)   Coul. recip.
    2.80459e+04    5.96767e+04   -4.36997e+03   -4.99641e+05    3.01552e+03
      Potential    Kinetic En.   Total Energy  Conserved En.    Temperature
   -4.03512e+05    7.24773e+04   -3.31035e+05    8.69620e+07    3.00670e+02
 Pres. DC (bar) Pressure (bar)   Constr. rmsd
   -2.48561e+02    3.31845e+02    0.00000e+00

           Step           Time
      393060000   786120.00000

   Energies (kJ/mol)
        G96Bond       G96Angle    Proper Dih.  Improper Dih.          LJ-14
    2.35236e+03    3.68489e+03    2.85305e+03    1.08563e+03   -3.91959e+02
     Coulomb-14        LJ (SR)  Disper. corr.   Coulomb (SR)   Coul. recip.
    2.77910e+04    5.99200e+04   -4.33474e+03   -4.99527e+05    2.92198e+03
      Potential    Kinetic En.   Total Energy  Conserved En.    Temperature
   -4.03645e+05    7.26257e+04   -3.31019e+05    8.69628e+07    3.01285e+02
 Pres. DC (bar) Pressure (bar)   Constr. rmsd
   -2.44574e+02    1.49195e+02    0.00000e+00

           Step           Time
      393065000   786130.00000

   Energies (kJ/mol)
        G96Bond       G96Angle    Proper Dih.  Improper Dih.          LJ-14
    2.32606e+03    3.52541e+03    2.83065e+03    1.05812e+03   -3.31234e+02
     Coulomb-14        LJ (SR)  Disper. corr.   Coulomb (SR)   Coul. recip.
    2.79940e+04    5.83864e+04   -4.32963e+03   -4.98139e+05    3.12418e+03
      Potential    Kinetic En.   Total Energy  Conserved En.    Temperature
   -4.03555e+05    7.25745e+04   -3.30980e+05    8.69643e+07    3.01073e+02
 Pres. DC (bar) Pressure (bar)   Constr. rmsd
   -2.43997e+02   -1.37981e+02    0.00000e+00

           Step           Time
      393070000   786140.00000

   Energies (kJ/mol)
        G96Bond       G96Angle    Proper Dih.  Improper Dih.          LJ-14
    2.28954e+03    3.76852e+03    2.80054e+03    1.08848e+03   -3.72182e+02
     Coulomb-14        LJ (SR)  Disper. corr.   Coulomb (SR)   Coul. recip.
    2.80763e+04    5.92013e+04   -4.32559e+03   -4.98566e+05    3.04142e+03
      Potential    Kinetic En.   Total Energy  Conserved En.    Temperature
   -4.02998e+05    7.28005e+04   -3.30197e+05    8.69652e+07    3.02010e+02
 Pres. DC (bar) Pressure (bar)   Constr. rmsd
   -2.43543e+02    2.47677e+02    0.00000e+00

           Step           Time
      393075000   786150.00000

   Energies (kJ/mol)
        G96Bond       G96Angle    Proper Dih.  Improper Dih.          LJ-14
    2.20413e+03    3.72539e+03    2.90378e+03    1.09180e+03   -3.38768e+02
     Coulomb-14        LJ (SR)  Disper. corr.   Coulomb (SR)   Coul. recip.
    2.81997e+04    5.87650e+04   -4.33229e+03   -4.98076e+05    2.99534e+03
      Potential    Kinetic En.   Total Energy  Conserved En.    Temperature
   -4.02862e+05    7.15932e+04   -3.31269e+05    8.69656e+07    2.97002e+02
 Pres. DC (bar) Pressure (bar)   Constr. rmsd
   -2.44298e+02    1.55336e+02    0.00000e+00

           Step           Time
      393080000   786160.00000

   Energies (kJ/mol)
        G96Bond       G96Angle    Proper Dih.  Improper Dih.          LJ-14
    2.31975e+03    3.86907e+03    2.90681e+03    1.14454e+03   -3.27958e+02
     Coulomb-14        LJ (SR)  Disper. corr.   Coulomb (SR)   Coul. recip.
    2.81571e+04    5.85825e+04   -4.32069e+03   -4.98022e+05    3.04782e+03
      Potential    Kinetic En.   Total Energy  Conserved En.    Temperature
   -4.02643e+05    7.22569e+04   -3.30386e+05    8.69661e+07    2.99755e+02
 Pres. DC (bar) Pressure (bar)   Constr. rmsd
   -2.42992e+02   -6.55384e+01    0.00000e+00

           Step           Time
      393085000   786170.00000

   Energies (kJ/mol)
        G96Bond       G96Angle    Proper Dih.  Improper Dih.          LJ-14
    2.30714e+03    3.58806e+03    2.78479e+03    1.02866e+03   -3.20465e+02
     Coulomb-14        LJ (SR)  Disper. corr.   Coulomb (SR)   Coul. recip.
    2.83390e+04    5.66498e+04   -4.28428e+03   -4.95503e+05    2.99825e+03
      Potential    Kinetic En.   Total Energy  Conserved En.    Temperature
   -4.02412e+05    7.13964e+04   -3.31016e+05    8.69686e+07    2.96186e+02
 Pres. DC (bar) Pressure (bar)   Constr. rmsd
   -2.38919e+02   -4.88255e+02    0.00000e+00

           Step           Time
      393090000   786180.00000

   Energies (kJ/mol)
        G96Bond       G96Angle    Proper Dih.  Improper Dih.          LJ-14
    2.23813e+03    3.70634e+03    2.83703e+03    1.09274e+03   -3.40642e+02
     Coulomb-14        LJ (SR)  Disper. corr.   Coulomb (SR)   Coul. recip.
    2.81183e+04    5.90628e+04   -4.33710e+03   -4.98818e+05    2.95850e+03
      Potential    Kinetic En.   Total Energy  Conserved En.    Temperature
   -4.03481e+05    7.20789e+04   -3.31403e+05    8.69704e+07    2.99017e+02
 Pres. DC (bar) Pressure (bar)   Constr. rmsd
   -2.44840e+02    1.75706e+02    0.00000e+00

           Step           Time
      393095000   786190.00000

   Energies (kJ/mol)
        G96Bond       G96Angle    Proper Dih.  Improper Dih.          LJ-14
    2.35972e+03    3.77424e+03    2.78290e+03    1.18253e+03   -2.13139e+02
     Coulomb-14        LJ (SR)  Disper. corr.   Coulomb (SR)   Coul. recip.
    2.79722e+04    5.83053e+04   -4.34586e+03   -4.97776e+05    2.95506e+03
      Potential    Kinetic En.   Total Energy  Conserved En.    Temperature
   -4.03003e+05    7.23337e+04   -3.30670e+05    8.69709e+07    3.00074e+02
 Pres. DC (bar) Pressure (bar)   Constr. rmsd
   -2.45828e+02   -2.01898e+01    0.00000e+00

           Step           Time
      393100000   786200.00000

   Energies (kJ/mol)
        G96Bond       G96Angle    Proper Dih.  Improper Dih.          LJ-14
    2.31901e+03    3.58955e+03    2.92731e+03    1.13596e+03   -3.10327e+02
     Coulomb-14        LJ (SR)  Disper. corr.   Coulomb (SR)   Coul. recip.
    2.81330e+04    5.90486e+04   -4.33375e+03   -4.99244e+05    2.99548e+03
      Potential    Kinetic En.   Total Energy  Conserved En.    Temperature
   -4.03739e+05    7.25405e+04   -3.31199e+05    8.69720e+07    3.00932e+02
 Pres. DC (bar) Pressure (bar)   Constr. rmsd
   -2.44462e+02   -8.64882e-01    0.00000e+00

           Step           Time
      393105000   786210.00000

   Energies (kJ/mol)
        G96Bond       G96Angle    Proper Dih.  Improper Dih.          LJ-14
    2.23861e+03    3.70147e+03    2.81211e+03    1.06478e+03   -3.27379e+02
     Coulomb-14        LJ (SR)  Disper. corr.   Coulomb (SR)   Coul. recip.
    2.81614e+04    5.91786e+04   -4.33030e+03   -4.98420e+05    2.99286e+03
      Potential    Kinetic En.   Total Energy  Conserved En.    Temperature
   -4.02928e+05    7.19681e+04   -3.30959e+05    8.69732e+07    2.98557e+02
 Pres. DC (bar) Pressure (bar)   Constr. rmsd
   -2.44074e+02    8.43157e+01    0.00000e+00

           Step           Time
      393110000   786220.00000

   Energies (kJ/mol)
        G96Bond       G96Angle    Proper Dih.  Improper Dih.          LJ-14
    2.38286e+03    3.65177e+03    2.80639e+03    1.03539e+03   -3.35106e+02
     Coulomb-14        LJ (SR)  Disper. corr.   Coulomb (SR)   Coul. recip.
    2.80258e+04    5.87144e+04   -4.37104e+03   -4.97893e+05    2.91098e+03
      Potential    Kinetic En.   Total Energy  Conserved En.    Temperature
   -4.03071e+05    7.19017e+04   -3.31170e+05    8.69738e+07    2.98282e+02
 Pres. DC (bar) Pressure (bar)   Constr. rmsd
   -2.48682e+02    9.63708e+01    0.00000e+00

           Step           Time
      393115000   786230.00000

   Energies (kJ/mol)
        G96Bond       G96Angle    Proper Dih.  Improper Dih.          LJ-14
    2.31782e+03    3.78675e+03    2.82840e+03    1.02032e+03   -3.37193e+02
     Coulomb-14        LJ (SR)  Disper. corr.   Coulomb (SR)   Coul. recip.
    2.79491e+04    5.95698e+04   -4.32711e+03   -4.99483e+05    2.98374e+03
      Potential    Kinetic En.   Total Energy  Conserved En.    Temperature
   -4.03691e+05    7.22001e+04   -3.31491e+05    8.69744e+07    2.99520e+02
 Pres. DC (bar) Pressure (bar)   Constr. rmsd
   -2.43715e+02    4.50173e+01    0.00000e+00

           Step           Time
      393120000   786240.00000

   Energies (kJ/mol)
        G96Bond       G96Angle    Proper Dih.  Improper Dih.          LJ-14
    2.27599e+03    3.74757e+03    2.83144e+03    1.18505e+03   -2.67200e+02
     Coulomb-14        LJ (SR)  Disper. corr.   Coulomb (SR)   Coul. recip.
    2.80019e+04    5.80196e+04   -4.29657e+03   -4.96690e+05    3.02850e+03
      Potential    Kinetic En.   Total Energy  Conserved En.    Temperature
   -4.02163e+05    7.30597e+04   -3.29104e+05    8.69753e+07    3.03086e+02
 Pres. DC (bar) Pressure (bar)   Constr. rmsd
   -2.40290e+02   -2.69336e+02    0.00000e+00

           Step           Time
      393125000   786250.00000

   Energies (kJ/mol)
        G96Bond       G96Angle    Proper Dih.  Improper Dih.          LJ-14
    2.24578e+03    3.58451e+03    2.84736e+03    1.08040e+03   -3.23442e+02
     Coulomb-14        LJ (SR)  Disper. corr.   Coulomb (SR)   Coul. recip.
    2.80160e+04    6.01409e+04   -4.35122e+03   -4.99856e+05    3.04234e+03
      Potential    Kinetic En.   Total Energy  Conserved En.    Temperature
   -4.03573e+05    7.19796e+04   -3.31593e+05    8.69764e+07    2.98605e+02
 Pres. DC (bar) Pressure (bar)   Constr. rmsd
   -2.46434e+02    1.75337e+02    0.00000e+00

           Step           Time
      393130000   786260.00000

   Energies (kJ/mol)
        G96Bond       G96Angle    Proper Dih.  Improper Dih.          LJ-14
    2.49068e+03    3.58653e+03    2.84362e+03    9.81804e+02   -3.26479e+02
     Coulomb-14        LJ (SR)  Disper. corr.   Coulomb (SR)   Coul. recip.
    2.80998e+04    5.95717e+04   -4.35627e+03   -4.99843e+05    2.99961e+03
      Potential    Kinetic En.   Total Energy  Conserved En.    Temperature
   -4.03952e+05    7.19955e+04   -3.31957e+05    8.69767e+07    2.98671e+02
 Pres. DC (bar) Pressure (bar)   Constr. rmsd
   -2.47006e+02    2.95299e+02    0.00000e+00

           Step           Time
      393135000   786270.00000

   Energies (kJ/mol)
        G96Bond       G96Angle    Proper Dih.  Improper Dih.          LJ-14
    2.27455e+03    3.64322e+03    2.96324e+03    1.03013e+03   -3.00283e+02
     Coulomb-14        LJ (SR)  Disper. corr.   Coulomb (SR)   Coul. recip.
    2.81797e+04    5.76002e+04   -4.31812e+03   -4.96266e+05    3.08541e+03
      Potential    Kinetic En.   Total Energy  Conserved En.    Temperature
   -4.02108e+05    7.34878e+04   -3.28620e+05    8.69774e+07    3.04862e+02
 Pres. DC (bar) Pressure (bar)   Constr. rmsd
   -2.42704e+02   -1.40958e+02    0.00000e+00

           Step           Time
      393140000   786280.00000

   Energies (kJ/mol)
        G96Bond       G96Angle    Proper Dih.  Improper Dih.          LJ-14
    2.23918e+03    3.78830e+03    2.78499e+03    1.09177e+03   -3.17532e+02
     Coulomb-14        LJ (SR)  Disper. corr.   Coulomb (SR)   Coul. recip.
    2.81360e+04    5.98566e+04   -4.35391e+03   -4.99219e+05    3.09662e+03
      Potential    Kinetic En.   Total Energy  Conserved En.    Temperature
   -4.02897e+05    7.30602e+04   -3.29837e+05    8.69785e+07    3.03088e+02
 Pres. DC (bar) Pressure (bar)   Constr. rmsd
   -2.46739e+02    2.83126e+02    0.00000e+00

           Step           Time
      393145000   786290.00000

   Energies (kJ/mol)
        G96Bond       G96Angle    Proper Dih.  Improper Dih.          LJ-14
    2.29609e+03    3.77811e+03    2.72421e+03    1.02478e+03   -3.60650e+02
     Coulomb-14        LJ (SR)  Disper. corr.   Coulomb (SR)   Coul. recip.
    2.80640e+04    5.82081e+04   -4.32559e+03   -4.97339e+05    2.98443e+03
      Potential    Kinetic En.   Total Energy  Conserved En.    Temperature
   -4.02946e+05    7.24759e+04   -3.30470e+05    8.69792e+07    3.00664e+02
 Pres. DC (bar) Pressure (bar)   Constr. rmsd
   -2.43544e+02   -2.04636e+02    0.00000e+00

           Step           Time
      393150000   786300.00000

   Energies (kJ/mol)
        G96Bond       G96Angle    Proper Dih.  Improper Dih.          LJ-14
    2.31373e+03    3.82618e+03    2.77671e+03    1.11319e+03   -3.19805e+02
     Coulomb-14        LJ (SR)  Disper. corr.   Coulomb (SR)   Coul. recip.
    2.81636e+04    5.78155e+04   -4.30464e+03   -4.97658e+05    3.04034e+03
      Potential    Kinetic En.   Total Energy  Conserved En.    Temperature
   -4.03233e+05    7.20879e+04   -3.31145e+05    8.69803e+07    2.99054e+02
 Pres. DC (bar) Pressure (bar)   Constr. rmsd
   -2.41193e+02   -3.32092e+02    0.00000e+00

           Step           Time
      393155000   786310.00000

   Energies (kJ/mol)
        G96Bond       G96Angle    Proper Dih.  Improper Dih.          LJ-14
    2.27866e+03    3.73665e+03    2.85519e+03    1.12729e+03   -3.51038e+02
     Coulomb-14        LJ (SR)  Disper. corr.   Coulomb (SR)   Coul. recip.
    2.80686e+04    5.85264e+04   -4.31892e+03   -4.97400e+05    3.00301e+03
      Potential    Kinetic En.   Total Energy  Conserved En.    Temperature
   -4.02475e+05    7.16058e+04   -3.30869e+05    8.69812e+07    2.97054e+02
 Pres. DC (bar) Pressure (bar)   Constr. rmsd
   -2.42794e+02   -1.27426e+02    0.00000e+00

           Step           Time
      393160000   786320.00000

   Energies (kJ/mol)
        G96Bond       G96Angle    Proper Dih.  Improper Dih.          LJ-14
    2.34278e+03    3.64611e+03    2.81863e+03    1.00951e+03   -2.70341e+02
     Coulomb-14        LJ (SR)  Disper. corr.   Coulomb (SR)   Coul. recip.
    2.81320e+04    5.80622e+04   -4.29790e+03   -4.97323e+05    3.03199e+03
      Potential    Kinetic En.   Total Energy  Conserved En.    Temperature
   -4.02848e+05    7.18836e+04   -3.30965e+05    8.69819e+07    2.98207e+02
 Pres. DC (bar) Pressure (bar)   Constr. rmsd
   -2.40439e+02   -2.61748e+02    0.00000e+00

           Step           Time
      393165000   786330.00000

   Energies (kJ/mol)
        G96Bond       G96Angle    Proper Dih.  Improper Dih.          LJ-14
    2.39247e+03    3.51384e+03    2.79226e+03    1.05694e+03   -3.37848e+02
     Coulomb-14        LJ (SR)  Disper. corr.   Coulomb (SR)   Coul. recip.
    2.82175e+04    5.99451e+04   -4.38527e+03   -5.01637e+05    2.90846e+03
      Potential    Kinetic En.   Total Energy  Conserved En.    Temperature
   -4.05534e+05    7.27440e+04   -3.32790e+05    8.69824e+07    3.01776e+02
 Pres. DC (bar) Pressure (bar)   Constr. rmsd
   -2.50302e+02    2.68118e+02    0.00000e+00

           Step           Time
      393170000   786340.00000

   Energies (kJ/mol)
        G96Bond       G96Angle    Proper Dih.  Improper Dih.          LJ-14
    2.38221e+03    3.72701e+03    2.80427e+03    1.07242e+03   -3.37430e+02
     Coulomb-14        LJ (SR)  Disper. corr.   Coulomb (SR)   Coul. recip.
    2.81824e+04    6.03344e+04   -4.36724e+03   -5.00476e+05    2.89179e+03
      Potential    Kinetic En.   Total Energy  Conserved En.    Temperature
   -4.03787e+05    7.24386e+04   -3.31348e+05    8.69839e+07    3.00509e+02
 Pres. DC (bar) Pressure (bar)   Constr. rmsd
   -2.48250e+02    3.72693e+02    0.00000e+00

           Step           Time
      393175000   786350.00000

   Energies (kJ/mol)
        G96Bond       G96Angle    Proper Dih.  Improper Dih.          LJ-14
    2.20539e+03    3.73316e+03    2.77418e+03    1.18206e+03   -3.03198e+02
     Coulomb-14        LJ (SR)  Disper. corr.   Coulomb (SR)   Coul. recip.
    2.79904e+04    5.95199e+04   -4.30461e+03   -4.98108e+05    2.92961e+03
      Potential    Kinetic En.   Total Energy  Conserved En.    Temperature
   -4.02382e+05    7.17697e+04   -3.30612e+05    8.69860e+07    2.97734e+02
 Pres. DC (bar) Pressure (bar)   Constr. rmsd
   -2.41190e+02    5.50043e+01    0.00000e+00

           Step           Time
      393180000   786360.00000

   Energies (kJ/mol)
        G96Bond       G96Angle    Proper Dih.  Improper Dih.          LJ-14
    2.30217e+03    3.56074e+03    2.76931e+03    1.08948e+03   -3.35087e+02
     Coulomb-14        LJ (SR)  Disper. corr.   Coulomb (SR)   Coul. recip.
    2.80757e+04    5.97131e+04   -4.35672e+03   -5.00650e+05    2.89459e+03
      Potential    Kinetic En.   Total Energy  Conserved En.    Temperature
   -4.04937e+05    7.27474e+04   -3.32190e+05    8.69864e+07    3.01790e+02
 Pres. DC (bar) Pressure (bar)   Constr. rmsd
   -2.47057e+02    2.19319e+02    0.00000e+00

           Step           Time
      393185000   786370.00000

   Energies (kJ/mol)
        G96Bond       G96Angle    Proper Dih.  Improper Dih.          LJ-14
    2.35951e+03    3.58547e+03    2.84373e+03    1.17123e+03   -3.73409e+02
     Coulomb-14        LJ (SR)  Disper. corr.   Coulomb (SR)   Coul. recip.
    2.83257e+04    5.97204e+04   -4.37436e+03   -4.98930e+05    2.98238e+03
      Potential    Kinetic En.   Total Energy  Conserved En.    Temperature
   -4.02690e+05    7.25814e+04   -3.30108e+05    8.69868e+07    3.01102e+02
 Pres. DC (bar) Pressure (bar)   Constr. rmsd
   -2.49059e+02    2.08323e+02    0.00000e+00

           Step           Time
      393190000   786380.00000

   Energies (kJ/mol)
        G96Bond       G96Angle    Proper Dih.  Improper Dih.          LJ-14
    2.48290e+03    3.83337e+03    2.92372e+03    1.12798e+03   -2.96873e+02
     Coulomb-14        LJ (SR)  Disper. corr.   Coulomb (SR)   Coul. recip.
    2.81333e+04    5.92093e+04   -4.37184e+03   -4.98123e+05    3.06069e+03
      Potential    Kinetic En.   Total Energy  Conserved En.    Temperature
   -4.02020e+05    7.28281e+04   -3.29192e+05    8.69888e+07    3.02125e+02
 Pres. DC (bar) Pressure (bar)   Constr. rmsd
   -2.48773e+02    2.13465e+02    0.00000e+00

           Step           Time
      393195000   786390.00000

   Energies (kJ/mol)
        G96Bond       G96Angle    Proper Dih.  Improper Dih.          LJ-14
    2.43320e+03    3.49663e+03    2.74297e+03    1.02507e+03   -3.31826e+02
     Coulomb-14        LJ (SR)  Disper. corr.   Coulomb (SR)   Coul. recip.
    2.80120e+04    5.76042e+04   -4.33634e+03   -4.96043e+05    3.00851e+03
      Potential    Kinetic En.   Total Energy  Conserved En.    Temperature
   -4.02389e+05    7.24210e+04   -3.29968e+05    8.69899e+07    3.00436e+02
 Pres. DC (bar) Pressure (bar)   Constr. rmsd
   -2.44754e+02   -2.56549e+02    0.00000e+00

           Step           Time
      393200000   786400.00000

   Energies (kJ/mol)
        G96Bond       G96Angle    Proper Dih.  Improper Dih.          LJ-14
    2.31805e+03    3.75613e+03    2.80260e+03    1.04046e+03   -2.85317e+02
     Coulomb-14        LJ (SR)  Disper. corr.   Coulomb (SR)   Coul. recip.
    2.82276e+04    5.78284e+04   -4.29697e+03   -4.96478e+05    3.05695e+03
      Potential    Kinetic En.   Total Energy  Conserved En.    Temperature
   -4.02030e+05    7.22340e+04   -3.29796e+05    8.69904e+07    2.99660e+02
 Pres. DC (bar) Pressure (bar)   Constr. rmsd
   -2.40335e+02   -2.46624e+02    0.00000e+00

           Step           Time
      393205000   786410.00000

   Energies (kJ/mol)
        G96Bond       G96Angle    Proper Dih.  Improper Dih.          LJ-14
    2.28383e+03    3.67961e+03    2.90200e+03    1.11382e+03   -3.68685e+02
     Coulomb-14        LJ (SR)  Disper. corr.   Coulomb (SR)   Coul. recip.
    2.82914e+04    5.74571e+04   -4.29950e+03   -4.95785e+05    3.10064e+03
      Potential    Kinetic En.   Total Energy  Conserved En.    Temperature
   -4.01625e+05    7.23521e+04   -3.29273e+05    8.69915e+07    3.00150e+02
 Pres. DC (bar) Pressure (bar)   Constr. rmsd
   -2.40618e+02   -5.62339e+02    0.00000e+00

           Step           Time
      393210000   786420.00000

   Energies (kJ/mol)
        G96Bond       G96Angle    Proper Dih.  Improper Dih.          LJ-14
    2.25147e+03    3.74017e+03    2.88620e+03    1.08258e+03   -3.01352e+02
     Coulomb-14        LJ (SR)  Disper. corr.   Coulomb (SR)   Coul. recip.
    2.80255e+04    5.99699e+04   -4.35720e+03   -5.00266e+05    2.99502e+03
      Potential    Kinetic En.   Total Energy  Conserved En.    Temperature
   -4.03973e+05    7.21580e+04   -3.31815e+05    8.69925e+07    2.99345e+02
 Pres. DC (bar) Pressure (bar)   Constr. rmsd
   -2.47111e+02    3.56529e+02    0.00000e+00

           Step           Time
      393215000   786430.00000

   Energies (kJ/mol)
        G96Bond       G96Angle    Proper Dih.  Improper Dih.          LJ-14
    2.22492e+03    3.68357e+03    2.74090e+03    1.08446e+03   -2.83165e+02
     Coulomb-14        LJ (SR)  Disper. corr.   Coulomb (SR)   Coul. recip.
    2.81162e+04    5.71353e+04   -4.29064e+03   -4.95890e+05    3.07672e+03
      Potential    Kinetic En.   Total Energy  Conserved En.    Temperature
   -4.02402e+05    7.22046e+04   -3.30197e+05    8.69930e+07    2.99538e+02
 Pres. DC (bar) Pressure (bar)   Constr. rmsd
   -2.39629e+02   -4.07076e+02    0.00000e+00

           Step           Time
      393220000   786440.00000

   Energies (kJ/mol)
        G96Bond       G96Angle    Proper Dih.  Improper Dih.          LJ-14
    2.43823e+03    3.68663e+03    2.87551e+03    1.11249e+03   -3.87938e+02
     Coulomb-14        LJ (SR)  Disper. corr.   Coulomb (SR)   Coul. recip.
    2.81201e+04    6.06133e+04   -4.38286e+03   -5.00195e+05    3.06895e+03
      Potential    Kinetic En.   Total Energy  Conserved En.    Temperature
   -4.03051e+05    7.30189e+04   -3.30032e+05    8.69938e+07    3.02916e+02
 Pres. DC (bar) Pressure (bar)   Constr. rmsd
   -2.50027e+02    3.68650e+02    0.00000e+00

           Step           Time
      393225000   786450.00000

   Energies (kJ/mol)
        G96Bond       G96Angle    Proper Dih.  Improper Dih.          LJ-14
    2.38706e+03    3.65588e+03    2.88489e+03    1.03881e+03   -3.48686e+02
     Coulomb-14        LJ (SR)  Disper. corr.   Coulomb (SR)   Coul. recip.
    2.81785e+04    5.78611e+04   -4.31626e+03   -4.97471e+05    2.99393e+03
      Potential    Kinetic En.   Total Energy  Conserved En.    Temperature
   -4.03135e+05    7.18983e+04   -3.31237e+05    8.69954e+07    2.98268e+02
 Pres. DC (bar) Pressure (bar)   Constr. rmsd
   -2.42495e+02   -3.08638e+02    0.00000e+00

           Step           Time
      393230000   786460.00000

   Energies (kJ/mol)
        G96Bond       G96Angle    Proper Dih.  Improper Dih.          LJ-14
    2.32905e+03    3.62555e+03    2.72123e+03    9.99276e+02   -2.23048e+02
     Coulomb-14        LJ (SR)  Disper. corr.   Coulomb (SR)   Coul. recip.
    2.80023e+04    5.94146e+04   -4.33408e+03   -4.99227e+05    2.95894e+03
      Potential    Kinetic En.   Total Energy  Conserved En.    Temperature
   -4.03734e+05    7.17424e+04   -3.31991e+05    8.69961e+07    2.97621e+02
 Pres. DC (bar) Pressure (bar)   Constr. rmsd
   -2.44499e+02    6.59622e+01    0.00000e+00

           Step           Time
      393235000   786470.00000

   Energies (kJ/mol)
        G96Bond       G96Angle    Proper Dih.  Improper Dih.          LJ-14
    2.21450e+03    3.67521e+03    2.78903e+03    1.11191e+03   -3.09286e+02
     Coulomb-14        LJ (SR)  Disper. corr.   Coulomb (SR)   Coul. recip.
    2.84859e+04    5.83343e+04   -4.32542e+03   -4.98326e+05    3.01786e+03
      Potential    Kinetic En.   Total Energy  Conserved En.    Temperature
   -4.03332e+05    7.21191e+04   -3.31213e+05    8.69963e+07    2.99184e+02
 Pres. DC (bar) Pressure (bar)   Constr. rmsd
   -2.43524e+02    1.67654e+02    0.00000e+00

           Step           Time
      393240000   786480.00000

   Energies (kJ/mol)
        G96Bond       G96Angle    Proper Dih.  Improper Dih.          LJ-14
    2.25831e+03    3.66393e+03    2.82185e+03    1.12959e+03   -2.45553e+02
     Coulomb-14        LJ (SR)  Disper. corr.   Coulomb (SR)   Coul. recip.
    2.81530e+04    5.90497e+04   -4.34564e+03   -4.98715e+05    2.92166e+03
      Potential    Kinetic En.   Total Energy  Conserved En.    Temperature
   -4.03309e+05    7.25143e+04   -3.30794e+05    8.69968e+07    3.00823e+02
 Pres. DC (bar) Pressure (bar)   Constr. rmsd
   -2.45803e+02    1.16260e+02    0.00000e+00

           Step           Time
      393245000   786490.00000

   Energies (kJ/mol)
        G96Bond       G96Angle    Proper Dih.  Improper Dih.          LJ-14
    2.27303e+03    3.74702e+03    2.72873e+03    1.09053e+03   -2.94530e+02
     Coulomb-14        LJ (SR)  Disper. corr.   Coulomb (SR)   Coul. recip.
    2.79540e+04    5.82500e+04   -4.29952e+03   -4.97254e+05    3.05787e+03
      Potential    Kinetic En.   Total Energy  Conserved En.    Temperature
   -4.02747e+05    7.20931e+04   -3.30654e+05    8.69973e+07    2.99076e+02
 Pres. DC (bar) Pressure (bar)   Constr. rmsd
   -2.40620e+02   -2.45652e+02    0.00000e+00

           Step           Time
      393250000   786500.00000

   Energies (kJ/mol)
        G96Bond       G96Angle    Proper Dih.  Improper Dih.          LJ-14
    2.10250e+03    3.64512e+03    2.78455e+03    1.10220e+03   -3.14287e+02
     Coulomb-14        LJ (SR)  Disper. corr.   Coulomb (SR)   Coul. recip.
    2.79217e+04    6.01572e+04   -4.35839e+03   -5.00663e+05    2.93732e+03
      Potential    Kinetic En.   Total Energy  Conserved En.    Temperature
   -4.04685e+05    7.18460e+04   -3.32839e+05    8.69986e+07    2.98051e+02
 Pres. DC (bar) Pressure (bar)   Constr. rmsd
   -2.47247e+02    4.55148e+02    0.00000e+00

           Step           Time
      393255000   786510.00000

   Energies (kJ/mol)
        G96Bond       G96Angle    Proper Dih.  Improper Dih.          LJ-14
    2.18393e+03    3.75846e+03    2.80131e+03    1.06640e+03   -2.75285e+02
     Coulomb-14        LJ (SR)  Disper. corr.   Coulomb (SR)   Coul. recip.
    2.79566e+04    5.83645e+04   -4.28851e+03   -4.97610e+05    3.10427e+03
      Potential    Kinetic En.   Total Energy  Conserved En.    Temperature
   -4.02938e+05    7.21381e+04   -3.30800e+05    8.69996e+07    2.99263e+02
 Pres. DC (bar) Pressure (bar)   Constr. rmsd
   -2.39391e+02   -1.71892e+02    0.00000e+00

           Step           Time
      393260000   786520.00000

   Energies (kJ/mol)
        G96Bond       G96Angle    Proper Dih.  Improper Dih.          LJ-14
    2.32027e+03    3.74038e+03    2.73551e+03    1.04784e+03   -2.78041e+02
     Coulomb-14        LJ (SR)  Disper. corr.   Coulomb (SR)   Coul. recip.
    2.80121e+04    5.81381e+04   -4.32067e+03   -4.96466e+05    3.12131e+03
      Potential    Kinetic En.   Total Energy  Conserved En.    Temperature
   -4.01949e+05    7.19064e+04   -3.30043e+05    8.70004e+07    2.98301e+02
 Pres. DC (bar) Pressure (bar)   Constr. rmsd
   -2.42990e+02   -2.31774e+02    0.00000e+00

           Step           Time
      393265000   786530.00000

   Energies (kJ/mol)
        G96Bond       G96Angle    Proper Dih.  Improper Dih.          LJ-14
    2.38207e+03    3.62918e+03    2.80208e+03    1.07477e+03   -2.90096e+02
     Coulomb-14        LJ (SR)  Disper. corr.   Coulomb (SR)   Coul. recip.
    2.80500e+04    6.06372e+04   -4.39292e+03   -5.00869e+05    2.91301e+03
      Potential    Kinetic En.   Total Energy  Conserved En.    Temperature
   -4.04064e+05    7.19624e+04   -3.32101e+05    8.70016e+07    2.98533e+02
 Pres. DC (bar) Pressure (bar)   Constr. rmsd
   -2.51174e+02    6.76264e+02    0.00000e+00

           Step           Time
      393270000   786540.00000

   Energies (kJ/mol)
        G96Bond       G96Angle    Proper Dih.  Improper Dih.          LJ-14
    2.39777e+03    3.48484e+03    2.88504e+03    1.07316e+03   -3.22980e+02
     Coulomb-14        LJ (SR)  Disper. corr.   Coulomb (SR)   Coul. recip.
    2.81550e+04    5.89309e+04   -4.35798e+03   -4.98939e+05    3.04585e+03
      Potential    Kinetic En.   Total Energy  Conserved En.    Temperature
   -4.03648e+05    7.19011e+04   -3.31746e+05    8.70026e+07    2.98280e+02
 Pres. DC (bar) Pressure (bar)   Constr. rmsd
   -2.47200e+02    2.18458e+01    0.00000e+00

           Step           Time
      393275000   786550.00000

   Energies (kJ/mol)
        G96Bond       G96Angle    Proper Dih.  Improper Dih.          LJ-14
    2.11916e+03    3.74683e+03    2.76100e+03    1.03648e+03   -1.81456e+02
     Coulomb-14        LJ (SR)  Disper. corr.   Coulomb (SR)   Coul. recip.
    2.81075e+04    5.86719e+04   -4.35573e+03   -4.98622e+05    2.93968e+03
      Potential    Kinetic En.   Total Energy  Conserved En.    Temperature
   -4.03777e+05    7.24984e+04   -3.31278e+05    8.70043e+07    3.00757e+02
 Pres. DC (bar) Pressure (bar)   Constr. rmsd
   -2.46944e+02    2.18930e+02    0.00000e+00

           Step           Time
      393280000   786560.00000

   Energies (kJ/mol)
        G96Bond       G96Angle    Proper Dih.  Improper Dih.          LJ-14
    2.31367e+03    3.69063e+03    2.79336e+03    1.11113e+03   -2.73823e+02
     Coulomb-14        LJ (SR)  Disper. corr.   Coulomb (SR)   Coul. recip.
    2.80648e+04    5.68596e+04   -4.32288e+03   -4.95738e+05    2.96619e+03
      Potential    Kinetic En.   Total Energy  Conserved En.    Temperature
   -4.02536e+05    7.13520e+04   -3.31184e+05    8.70052e+07    2.96001e+02
 Pres. DC (bar) Pressure (bar)   Constr. rmsd
   -2.43238e+02   -5.20646e+02    0.00000e+00

           Step           Time
      393285000   786570.00000

   Energies (kJ/mol)
        G96Bond       G96Angle    Proper Dih.  Improper Dih.          LJ-14
    2.23945e+03    3.60681e+03    2.83336e+03    1.16153e+03   -2.87056e+02
     Coulomb-14        LJ (SR)  Disper. corr.   Coulomb (SR)   Coul. recip.
    2.81551e+04    5.80961e+04   -4.32984e+03   -4.96967e+05    3.07432e+03
      Potential    Kinetic En.   Total Energy  Conserved En.    Temperature
   -4.02417e+05    7.22720e+04   -3.30146e+05    8.70062e+07    2.99818e+02
 Pres. DC (bar) Pressure (bar)   Constr. rmsd
   -2.44022e+02   -3.91686e+01    0.00000e+00

           Step           Time
      393290000   786580.00000

   Energies (kJ/mol)
        G96Bond       G96Angle    Proper Dih.  Improper Dih.          LJ-14
    2.25808e+03    3.63268e+03    2.89904e+03    1.12378e+03   -3.39603e+02
     Coulomb-14        LJ (SR)  Disper. corr.   Coulomb (SR)   Coul. recip.
    2.81960e+04    5.94104e+04   -4.37628e+03   -5.01505e+05    2.98943e+03
      Potential    Kinetic En.   Total Energy  Conserved En.    Temperature
   -4.05711e+05    7.23516e+04   -3.33360e+05    8.70068e+07    3.00148e+02
 Pres. DC (bar) Pressure (bar)   Constr. rmsd
   -2.49277e+02    1.70247e+02    0.00000e+00

           Step           Time
      393295000   786590.00000

   Energies (kJ/mol)
        G96Bond       G96Angle    Proper Dih.  Improper Dih.          LJ-14
    2.36163e+03    3.76141e+03    2.88201e+03    1.06540e+03   -2.57467e+02
     Coulomb-14        LJ (SR)  Disper. corr.   Coulomb (SR)   Coul. recip.
    2.80646e+04    6.05245e+04   -4.36787e+03   -5.00716e+05    2.93429e+03
      Potential    Kinetic En.   Total Energy  Conserved En.    Temperature
   -4.03748e+05    7.24845e+04   -3.31263e+05    8.70080e+07    3.00700e+02
 Pres. DC (bar) Pressure (bar)   Constr. rmsd
   -2.48322e+02    4.37258e+02    0.00000e+00

           Step           Time
      393300000   786600.00000

   Energies (kJ/mol)
        G96Bond       G96Angle    Proper Dih.  Improper Dih.          LJ-14
    2.37148e+03    3.58316e+03    2.92561e+03    1.04332e+03   -3.19030e+02
     Coulomb-14        LJ (SR)  Disper. corr.   Coulomb (SR)   Coul. recip.
    2.79762e+04    5.96532e+04   -4.29711e+03   -4.98180e+05    2.97352e+03
      Potential    Kinetic En.   Total Energy  Conserved En.    Temperature
   -4.02270e+05    7.25270e+04   -3.29743e+05    8.70088e+07    3.00876e+02
 Pres. DC (bar) Pressure (bar)   Constr. rmsd
   -2.40352e+02    3.20517e+01    0.00000e+00

           Step           Time
      393305000   786610.00000

   Energies (kJ/mol)
        G96Bond       G96Angle    Proper Dih.  Improper Dih.          LJ-14
    2.32767e+03    3.63440e+03    2.89377e+03    1.13942e+03   -2.91464e+02
     Coulomb-14        LJ (SR)  Disper. corr.   Coulomb (SR)   Coul. recip.
    2.80746e+04    5.95880e+04   -4.33196e+03   -4.99110e+05    3.09971e+03
      Potential    Kinetic En.   Total Energy  Conserved En.    Temperature
   -4.02976e+05    7.31183e+04   -3.29857e+05    8.70091e+07    3.03329e+02
 Pres. DC (bar) Pressure (bar)   Constr. rmsd
   -2.44261e+02    2.16086e+02    0.00000e+00

           Step           Time
      393310000   786620.00000

   Energies (kJ/mol)
        G96Bond       G96Angle    Proper Dih.  Improper Dih.          LJ-14
    2.45263e+03    3.64670e+03    2.85111e+03    1.16197e+03   -2.41015e+02
     Coulomb-14        LJ (SR)  Disper. corr.   Coulomb (SR)   Coul. recip.
    2.81186e+04    5.87240e+04   -4.29760e+03   -4.96718e+05    3.06352e+03
      Potential    Kinetic En.   Total Energy  Conserved En.    Temperature
   -4.01238e+05    7.25389e+04   -3.28699e+05    8.70098e+07    3.00925e+02
 Pres. DC (bar) Pressure (bar)   Constr. rmsd
   -2.40406e+02    1.18134e+02    0.00000e+00

           Step           Time
      393315000   786630.00000

   Energies (kJ/mol)
        G96Bond       G96Angle    Proper Dih.  Improper Dih.          LJ-14
    2.25088e+03    3.51533e+03    2.75125e+03    1.20753e+03   -3.18109e+02
     Coulomb-14        LJ (SR)  Disper. corr.   Coulomb (SR)   Coul. recip.
    2.81648e+04    5.83970e+04   -4.29995e+03   -4.97346e+05    3.05726e+03
      Potential    Kinetic En.   Total Energy  Conserved En.    Temperature
   -4.02620e+05    7.24774e+04   -3.30143e+05    8.70116e+07    3.00670e+02
 Pres. DC (bar) Pressure (bar)   Constr. rmsd
   -2.40669e+02   -2.28929e+02    0.00000e+00

           Step           Time
      393320000   786640.00000

   Energies (kJ/mol)
        G96Bond       G96Angle    Proper Dih.  Improper Dih.          LJ-14
    2.43078e+03    3.67225e+03    2.79006e+03    1.16310e+03   -2.57771e+02
     Coulomb-14        LJ (SR)  Disper. corr.   Coulomb (SR)   Coul. recip.
    2.81612e+04    5.87639e+04   -4.36139e+03   -4.98084e+05    3.02347e+03
      Potential    Kinetic En.   Total Energy  Conserved En.    Temperature
   -4.02698e+05    7.34757e+04   -3.29223e+05    8.70141e+07    3.04811e+02
 Pres. DC (bar) Pressure (bar)   Constr. rmsd
   -2.47586e+02   -1.07779e+02    0.00000e+00

           Step           Time
      393325000   786650.00000

   Energies (kJ/mol)
        G96Bond       G96Angle    Proper Dih.  Improper Dih.          LJ-14
    2.22636e+03    3.57155e+03    2.80482e+03    1.16904e+03   -2.06986e+02
     Coulomb-14        LJ (SR)  Disper. corr.   Coulomb (SR)   Coul. recip.
    2.81303e+04    5.87927e+04   -4.29025e+03   -4.97940e+05    3.00937e+03
      Potential    Kinetic En.   Total Energy  Conserved En.    Temperature
   -4.02733e+05    7.19737e+04   -3.30760e+05    8.70148e+07    2.98581e+02
 Pres. DC (bar) Pressure (bar)   Constr. rmsd
   -2.39585e+02   -4.23800e+01    0.00000e+00

           Step           Time
      393330000   786660.00000

   Energies (kJ/mol)
        G96Bond       G96Angle    Proper Dih.  Improper Dih.          LJ-14
    2.23237e+03    3.62290e+03    2.84294e+03    1.13107e+03   -2.88122e+02
     Coulomb-14        LJ (SR)  Disper. corr.   Coulomb (SR)   Coul. recip.
    2.80626e+04    5.93627e+04   -4.34462e+03   -4.99537e+05    3.06508e+03
      Potential    Kinetic En.   Total Energy  Conserved En.    Temperature
   -4.03850e+05    7.14911e+04   -3.32359e+05    8.70154e+07    2.96579e+02
 Pres. DC (bar) Pressure (bar)   Constr. rmsd
   -2.45688e+02    5.89207e+01    0.00000e+00

           Step           Time
      393335000   786670.00000

   Energies (kJ/mol)
        G96Bond       G96Angle    Proper Dih.  Improper Dih.          LJ-14
    2.30248e+03    3.60815e+03    2.77332e+03    1.04954e+03   -3.22345e+02
     Coulomb-14        LJ (SR)  Disper. corr.   Coulomb (SR)   Coul. recip.
    2.79241e+04    5.92547e+04   -4.34704e+03   -4.99124e+05    3.03972e+03
      Potential    Kinetic En.   Total Energy  Conserved En.    Temperature
   -4.03841e+05    7.30719e+04   -3.30769e+05    8.70160e+07    3.03136e+02
 Pres. DC (bar) Pressure (bar)   Constr. rmsd
   -2.45962e+02    1.04395e+02    0.00000e+00

           Step           Time
      393340000   786680.00000

   Energies (kJ/mol)
        G96Bond       G96Angle    Proper Dih.  Improper Dih.          LJ-14
    2.25993e+03    3.63095e+03    2.73140e+03    1.08739e+03   -2.39719e+02
     Coulomb-14        LJ (SR)  Disper. corr.   Coulomb (SR)   Coul. recip.
    2.80147e+04    5.87771e+04   -4.35208e+03   -4.98238e+05    3.08585e+03
      Potential    Kinetic En.   Total Energy  Conserved En.    Temperature
   -4.03243e+05    7.30831e+04   -3.30159e+05    8.70164e+07    3.03183e+02
 Pres. DC (bar) Pressure (bar)   Constr. rmsd
   -2.46531e+02    3.41826e+02    0.00000e+00

           Step           Time
      393345000   786690.00000

   Energies (kJ/mol)
        G96Bond       G96Angle    Proper Dih.  Improper Dih.          LJ-14
    2.28926e+03    3.47976e+03    2.75466e+03    1.06717e+03   -2.61569e+02
     Coulomb-14        LJ (SR)  Disper. corr.   Coulomb (SR)   Coul. recip.
    2.80157e+04    5.86278e+04   -4.36936e+03   -5.00030e+05    2.99768e+03
      Potential    Kinetic En.   Total Energy  Conserved En.    Temperature
   -4.05428e+05    7.16599e+04   -3.33769e+05    8.70171e+07    2.97279e+02
 Pres. DC (bar) Pressure (bar)   Constr. rmsd
   -2.48491e+02    6.30813e+01    0.00000e+00

           Step           Time
      393350000   786700.00000

   Energies (kJ/mol)
        G96Bond       G96Angle    Proper Dih.  Improper Dih.          LJ-14
    2.41205e+03    3.74445e+03    2.80929e+03    1.06476e+03   -3.29423e+02
     Coulomb-14        LJ (SR)  Disper. corr.   Coulomb (SR)   Coul. recip.
    2.78382e+04    5.90873e+04   -4.35375e+03   -4.97625e+05    3.00700e+03
      Potential    Kinetic En.   Total Energy  Conserved En.    Temperature
   -4.02345e+05    7.28312e+04   -3.29514e+05    8.70178e+07    3.02138e+02
 Pres. DC (bar) Pressure (bar)   Constr. rmsd
   -2.46721e+02   -5.80384e+01    0.00000e+00

           Step           Time
      393355000   786710.00000

   Energies (kJ/mol)
        G96Bond       G96Angle    Proper Dih.  Improper Dih.          LJ-14
    2.37973e+03    3.68989e+03    2.80210e+03    1.08911e+03   -3.37172e+02
     Coulomb-14        LJ (SR)  Disper. corr.   Coulomb (SR)   Coul. recip.
    2.79162e+04    5.94393e+04   -4.33903e+03   -4.99929e+05    2.98724e+03
      Potential    Kinetic En.   Total Energy  Conserved En.    Temperature
   -4.04301e+05    7.20130e+04   -3.32288e+05    8.70194e+07    2.98744e+02
 Pres. DC (bar) Pressure (bar)   Constr. rmsd
   -2.45057e+02    8.01792e+01    0.00000e+00

           Step           Time
      393360000   786720.00000

   Energies (kJ/mol)
        G96Bond       G96Angle    Proper Dih.  Improper Dih.          LJ-14
    2.38535e+03    3.96151e+03    2.85692e+03    1.11459e+03   -3.42268e+02
     Coulomb-14        LJ (SR)  Disper. corr.   Coulomb (SR)   Coul. recip.
    2.79027e+04    5.89164e+04   -4.30230e+03   -4.97255e+05    2.98158e+03
      Potential    Kinetic En.   Total Energy  Conserved En.    Temperature
   -4.01780e+05    7.26265e+04   -3.29154e+05    8.70205e+07    3.01289e+02
 Pres. DC (bar) Pressure (bar)   Constr. rmsd
   -2.40931e+02   -9.57336e+01    0.00000e+00

           Step           Time
      393365000   786730.00000

   Energies (kJ/mol)
        G96Bond       G96Angle    Proper Dih.  Improper Dih.          LJ-14
    2.29780e+03    3.56478e+03    2.93391e+03    1.04717e+03   -3.48573e+02
     Coulomb-14        LJ (SR)  Disper. corr.   Coulomb (SR)   Coul. recip.
    2.79558e+04    5.87813e+04   -4.34942e+03   -4.98976e+05    2.96637e+03
      Potential    Kinetic En.   Total Energy  Conserved En.    Temperature
   -4.04127e+05    7.30959e+04   -3.31031e+05    8.70210e+07    3.03236e+02
 Pres. DC (bar) Pressure (bar)   Constr. rmsd
   -2.46230e+02    5.13837e+01    0.00000e+00

           Step           Time
      393370000   786740.00000

   Energies (kJ/mol)
        G96Bond       G96Angle    Proper Dih.  Improper Dih.          LJ-14
    2.15362e+03    3.41738e+03    2.82635e+03    1.08155e+03   -2.92569e+02
     Coulomb-14        LJ (SR)  Disper. corr.   Coulomb (SR)   Coul. recip.
    2.81797e+04    5.94172e+04   -4.33107e+03   -4.98539e+05    2.92000e+03
      Potential    Kinetic En.   Total Energy  Conserved En.    Temperature
   -4.03167e+05    7.26217e+04   -3.30545e+05    8.70237e+07    3.01269e+02
 Pres. DC (bar) Pressure (bar)   Constr. rmsd
   -2.44160e+02    4.01948e+01    0.00000e+00

           Step           Time
      393375000   786750.00000

   Energies (kJ/mol)
        G96Bond       G96Angle    Proper Dih.  Improper Dih.          LJ-14
    2.39259e+03    3.53689e+03    2.80928e+03    1.16106e+03   -3.15742e+02
     Coulomb-14        LJ (SR)  Disper. corr.   Coulomb (SR)   Coul. recip.
    2.81900e+04    6.00835e+04   -4.36970e+03   -5.00421e+05    2.99940e+03
      Potential    Kinetic En.   Total Energy  Conserved En.    Temperature
   -4.03934e+05    7.27515e+04   -3.31182e+05    8.70256e+07    3.01807e+02
 Pres. DC (bar) Pressure (bar)   Constr. rmsd
   -2.48530e+02    3.43479e+02    0.00000e+00

           Step           Time
      393380000   786760.00000

   Energies (kJ/mol)
        G96Bond       G96Angle    Proper Dih.  Improper Dih.          LJ-14
    2.35603e+03    3.79922e+03    2.82140e+03    1.27288e+03   -2.86274e+02
     Coulomb-14        LJ (SR)  Disper. corr.   Coulomb (SR)   Coul. recip.
    2.80439e+04    5.83674e+04   -4.35828e+03   -4.97374e+05    3.09452e+03
      Potential    Kinetic En.   Total Energy  Conserved En.    Temperature
   -4.02263e+05    7.25545e+04   -3.29708e+05    8.70262e+07    3.00990e+02
 Pres. DC (bar) Pressure (bar)   Constr. rmsd
   -2.47234e+02    1.76776e+02    0.00000e+00

           Step           Time
      393385000   786770.00000

   Energies (kJ/mol)
        G96Bond       G96Angle    Proper Dih.  Improper Dih.          LJ-14
    2.29109e+03    3.65541e+03    2.70427e+03    1.09262e+03   -3.63997e+02
     Coulomb-14        LJ (SR)  Disper. corr.   Coulomb (SR)   Coul. recip.
    2.81276e+04    6.03109e+04   -4.32403e+03   -5.00362e+05    2.89725e+03
      Potential    Kinetic En.   Total Energy  Conserved En.    Temperature
   -4.03971e+05    7.30514e+04   -3.30919e+05    8.70265e+07    3.03051e+02
 Pres. DC (bar) Pressure (bar)   Constr. rmsd
   -2.43368e+02    3.39465e+02    0.00000e+00

           Step           Time
      393390000   786780.00000

   Energies (kJ/mol)
        G96Bond       G96Angle    Proper Dih.  Improper Dih.          LJ-14
    2.29522e+03    3.70790e+03    2.82679e+03    1.03189e+03   -3.56682e+02
     Coulomb-14        LJ (SR)  Disper. corr.   Coulomb (SR)   Coul. recip.
    2.78951e+04    5.79958e+04   -4.31056e+03   -4.96791e+05    2.94938e+03
      Potential    Kinetic En.   Total Energy  Conserved En.    Temperature
   -4.02756e+05    7.29108e+04   -3.29845e+05    8.70275e+07    3.02468e+02
 Pres. DC (bar) Pressure (bar)   Constr. rmsd
   -2.41856e+02   -2.92856e+02    0.00000e+00

           Step           Time
      393395000   786790.00000

   Energies (kJ/mol)
        G96Bond       G96Angle    Proper Dih.  Improper Dih.          LJ-14
    2.38899e+03    3.65842e+03    2.80099e+03    1.04507e+03   -3.39084e+02
     Coulomb-14        LJ (SR)  Disper. corr.   Coulomb (SR)   Coul. recip.
    2.78926e+04    5.93114e+04   -4.33057e+03   -4.98659e+05    3.03848e+03
      Potential    Kinetic En.   Total Energy  Conserved En.    Temperature
   -4.03192e+05    7.23307e+04   -3.30862e+05    8.70280e+07    3.00061e+02
 Pres. DC (bar) Pressure (bar)   Constr. rmsd
   -2.44104e+02   -9.28409e+01    0.00000e+00

           Step           Time
      393400000   786800.00000

   Energies (kJ/mol)
        G96Bond       G96Angle    Proper Dih.  Improper Dih.          LJ-14
    2.32428e+03    3.68134e+03    2.90049e+03    1.03918e+03   -4.03708e+02
     Coulomb-14        LJ (SR)  Disper. corr.   Coulomb (SR)   Coul. recip.
    2.81617e+04    5.78281e+04   -4.33610e+03   -4.96715e+05    2.92511e+03
      Potential    Kinetic En.   Total Energy  Conserved En.    Temperature
   -4.02595e+05    7.15825e+04   -3.31012e+05    8.70303e+07    2.96958e+02
 Pres. DC (bar) Pressure (bar)   Constr. rmsd
   -2.44727e+02   -2.06942e+02    0.00000e+00

           Step           Time
      393405000   786810.00000

   Energies (kJ/mol)
        G96Bond       G96Angle    Proper Dih.  Improper Dih.          LJ-14
    2.33669e+03    3.76163e+03    2.75974e+03    1.17047e+03   -3.14279e+02
     Coulomb-14        LJ (SR)  Disper. corr.   Coulomb (SR)   Coul. recip.
    2.79235e+04    5.87217e+04   -4.31773e+03   -4.97167e+05    2.98016e+03
      Potential    Kinetic En.   Total Energy  Conserved En.    Temperature
   -4.02145e+05    7.24980e+04   -3.29647e+05    8.70310e+07    3.00756e+02
 Pres. DC (bar) Pressure (bar)   Constr. rmsd
   -2.42660e+02    6.00577e+01    0.00000e+00

           Step           Time
      393410000   786820.00000

   Energies (kJ/mol)
        G96Bond       G96Angle    Proper Dih.  Improper Dih.          LJ-14
    2.28422e+03    3.59557e+03    2.81416e+03    1.11524e+03   -3.25839e+02
     Coulomb-14        LJ (SR)  Disper. corr.   Coulomb (SR)   Coul. recip.
    2.78992e+04    5.94628e+04   -4.34920e+03   -4.99460e+05    3.00966e+03
      Potential    Kinetic En.   Total Energy  Conserved En.    Temperature
   -4.03954e+05    7.21126e+04   -3.31841e+05    8.70315e+07    2.99157e+02
 Pres. DC (bar) Pressure (bar)   Constr. rmsd
   -2.46205e+02    2.64149e+02    0.00000e+00

           Step           Time
      393415000   786830.00000

   Energies (kJ/mol)
        G96Bond       G96Angle    Proper Dih.  Improper Dih.          LJ-14
    2.29516e+03    3.90732e+03    2.82370e+03    1.12091e+03   -2.58730e+02
     Coulomb-14        LJ (SR)  Disper. corr.   Coulomb (SR)   Coul. recip.
    2.79039e+04    5.73853e+04   -4.30292e+03   -4.94872e+05    3.05508e+03
      Potential    Kinetic En.   Total Energy  Conserved En.    Temperature
   -4.00942e+05    7.30927e+04   -3.27849e+05    8.70322e+07    3.03223e+02
 Pres. DC (bar) Pressure (bar)   Constr. rmsd
   -2.41000e+02   -1.69053e+02    0.00000e+00

           Step           Time
      393420000   786840.00000

   Energies (kJ/mol)
        G96Bond       G96Angle    Proper Dih.  Improper Dih.          LJ-14
    2.28934e+03    3.71966e+03    2.88162e+03    1.11722e+03   -3.81423e+02
     Coulomb-14        LJ (SR)  Disper. corr.   Coulomb (SR)   Coul. recip.
    2.78910e+04    5.73465e+04   -4.30542e+03   -4.95751e+05    2.99299e+03
      Potential    Kinetic En.   Total Energy  Conserved En.    Temperature
   -4.02200e+05    7.24305e+04   -3.29769e+05    8.70338e+07    3.00475e+02
 Pres. DC (bar) Pressure (bar)   Constr. rmsd
   -2.41281e+02   -3.46730e+02    0.00000e+00

           Step           Time
      393425000   786850.00000

   Energies (kJ/mol)
        G96Bond       G96Angle    Proper Dih.  Improper Dih.          LJ-14
    2.42721e+03    3.78293e+03    2.84041e+03    1.12139e+03   -3.10363e+02
     Coulomb-14        LJ (SR)  Disper. corr.   Coulomb (SR)   Coul. recip.
    2.78360e+04    5.93016e+04   -4.32559e+03   -4.98791e+05    3.02571e+03
      Potential    Kinetic En.   Total Energy  Conserved En.    Temperature
   -4.03092e+05    7.27575e+04   -3.30334e+05    8.70375e+07    3.01832e+02
 Pres. DC (bar) Pressure (bar)   Constr. rmsd
   -2.43544e+02    6.83011e+00    0.00000e+00

           Step           Time
      393430000   786860.00000

   Energies (kJ/mol)
        G96Bond       G96Angle    Proper Dih.  Improper Dih.          LJ-14
    2.42662e+03    3.80209e+03    2.87259e+03    1.17453e+03   -3.69881e+02
     Coulomb-14        LJ (SR)  Disper. corr.   Coulomb (SR)   Coul. recip.
    2.81017e+04    5.90275e+04   -4.32878e+03   -4.97384e+05    3.09190e+03
      Potential    Kinetic En.   Total Energy  Conserved En.    Temperature
   -4.01585e+05    7.31224e+04   -3.28463e+05    8.70387e+07    3.03346e+02
 Pres. DC (bar) Pressure (bar)   Constr. rmsd
   -2.43902e+02    9.40688e+01    0.00000e+00

           Step           Time
      393435000   786870.00000

   Energies (kJ/mol)
        G96Bond       G96Angle    Proper Dih.  Improper Dih.          LJ-14
    2.34430e+03    3.72860e+03    2.70213e+03    1.13185e+03   -3.60459e+02
     Coulomb-14        LJ (SR)  Disper. corr.   Coulomb (SR)   Coul. recip.
    2.79402e+04    5.86430e+04   -4.30240e+03   -4.98353e+05    3.02286e+03
      Potential    Kinetic En.   Total Energy  Conserved En.    Temperature
   -4.03503e+05    7.20774e+04   -3.31426e+05    8.70405e+07    2.99011e+02
 Pres. DC (bar) Pressure (bar)   Constr. rmsd
   -2.40943e+02   -5.49557e+02    0.00000e+00

           Step           Time
      393440000   786880.00000

   Energies (kJ/mol)
        G96Bond       G96Angle    Proper Dih.  Improper Dih.          LJ-14
    2.29677e+03    3.70663e+03    2.82346e+03    1.05689e+03   -2.76323e+02
     Coulomb-14        LJ (SR)  Disper. corr.   Coulomb (SR)   Coul. recip.
    2.81029e+04    5.76043e+04   -4.29498e+03   -4.95825e+05    3.09027e+03
      Potential    Kinetic En.   Total Energy  Conserved En.    Temperature
   -4.01715e+05    7.31951e+04   -3.28520e+05    8.70418e+07    3.03647e+02
 Pres. DC (bar) Pressure (bar)   Constr. rmsd
   -2.40113e+02   -2.03144e+02    0.00000e+00

           Step           Time
      393445000   786890.00000

   Energies (kJ/mol)
        G96Bond       G96Angle    Proper Dih.  Improper Dih.          LJ-14
    2.38927e+03    3.66945e+03    2.77986e+03    1.08765e+03   -3.53178e+02
     Coulomb-14        LJ (SR)  Disper. corr.   Coulomb (SR)   Coul. recip.
    2.79803e+04    5.94731e+04   -4.33831e+03   -4.99160e+05    3.01062e+03
      Potential    Kinetic En.   Total Energy  Conserved En.    Temperature
   -4.03461e+05    7.19030e+04   -3.31558e+05    8.70430e+07    2.98287e+02
 Pres. DC (bar) Pressure (bar)   Constr. rmsd
   -2.44976e+02    9.02489e+01    0.00000e+00

           Step           Time
      393450000   786900.00000

   Energies (kJ/mol)
        G96Bond       G96Angle    Proper Dih.  Improper Dih.          LJ-14
    2.29940e+03    3.56021e+03    2.84481e+03    1.06912e+03   -3.12846e+02
     Coulomb-14        LJ (SR)  Disper. corr.   Coulomb (SR)   Coul. recip.
    2.80848e+04    5.89058e+04   -4.33666e+03   -4.98630e+05    3.03901e+03
      Potential    Kinetic En.   Total Energy  Conserved En.    Temperature
   -4.03476e+05    7.18393e+04   -3.31637e+05    8.70434e+07    2.98023e+02
 Pres. DC (bar) Pressure (bar)   Constr. rmsd
   -2.44790e+02    1.09468e+01    0.00000e+00

           Step           Time
      393455000   786910.00000

   Energies (kJ/mol)
        G96Bond       G96Angle    Proper Dih.  Improper Dih.          LJ-14
    2.37610e+03    3.69082e+03    2.78704e+03    1.07720e+03   -2.92333e+02
     Coulomb-14        LJ (SR)  Disper. corr.   Coulomb (SR)   Coul. recip.
    2.81528e+04    5.71934e+04   -4.24933e+03   -4.95259e+05    3.00240e+03
      Potential    Kinetic En.   Total Energy  Conserved En.    Temperature
   -4.01521e+05    7.19216e+04   -3.29599e+05    8.70461e+07    2.98364e+02
 Pres. DC (bar) Pressure (bar)   Constr. rmsd
   -2.35043e+02   -4.81557e+02    0.00000e+00

           Step           Time
      393460000   786920.00000

   Energies (kJ/mol)
        G96Bond       G96Angle    Proper Dih.  Improper Dih.          LJ-14
    2.23304e+03    3.65423e+03    2.79014e+03    1.11234e+03   -3.04037e+02
     Coulomb-14        LJ (SR)  Disper. corr.   Coulomb (SR)   Coul. recip.
    2.78875e+04    5.96343e+04   -4.36179e+03   -4.99896e+05    3.00413e+03
      Potential    Kinetic En.   Total Energy  Conserved En.    Temperature
   -4.04246e+05    7.22166e+04   -3.32030e+05    8.70477e+07    2.99588e+02
 Pres. DC (bar) Pressure (bar)   Constr. rmsd
   -2.47631e+02    2.22941e+02    0.00000e+00

           Step           Time
      393465000   786930.00000

   Energies (kJ/mol)
        G96Bond       G96Angle    Proper Dih.  Improper Dih.          LJ-14
    2.35553e+03    3.81540e+03    2.82189e+03    1.10393e+03   -3.33973e+02
     Coulomb-14        LJ (SR)  Disper. corr.   Coulomb (SR)   Coul. recip.
    2.81424e+04    5.78971e+04   -4.31598e+03   -4.97128e+05    2.90121e+03
      Potential    Kinetic En.   Total Energy  Conserved En.    Temperature
   -4.02741e+05    7.27666e+04   -3.29974e+05    8.70479e+07    3.01870e+02
 Pres. DC (bar) Pressure (bar)   Constr. rmsd
   -2.42464e+02   -1.83241e+02    0.00000e+00

           Step           Time
      393470000   786940.00000

   Energies (kJ/mol)
        G96Bond       G96Angle    Proper Dih.  Improper Dih.          LJ-14
    2.48874e+03    3.67973e+03    2.74932e+03    1.12748e+03   -3.50426e+02
     Coulomb-14        LJ (SR)  Disper. corr.   Coulomb (SR)   Coul. recip.
    2.79233e+04    5.79857e+04   -4.27614e+03   -4.96224e+05    3.00731e+03
      Potential    Kinetic En.   Total Energy  Conserved En.    Temperature
   -4.01889e+05    7.23683e+04   -3.29521e+05    8.70489e+07    3.00218e+02
 Pres. DC (bar) Pressure (bar)   Constr. rmsd
   -2.38014e+02   -4.60366e+02    0.00000e+00

           Step           Time
      393475000   786950.00000

   Energies (kJ/mol)
        G96Bond       G96Angle    Proper Dih.  Improper Dih.          LJ-14
    2.39065e+03    3.70060e+03    2.81763e+03    1.10339e+03   -2.96616e+02
     Coulomb-14        LJ (SR)  Disper. corr.   Coulomb (SR)   Coul. recip.
    2.78813e+04    5.92988e+04   -4.34821e+03   -5.00133e+05    2.87637e+03
      Potential    Kinetic En.   Total Energy  Conserved En.    Temperature
   -4.04709e+05    7.21108e+04   -3.32598e+05    8.70499e+07    2.99149e+02
 Pres. DC (bar) Pressure (bar)   Constr. rmsd
   -2.46094e+02   -5.34162e+01    0.00000e+00

           Step           Time
      393480000   786960.00000

   Energies (kJ/mol)
        G96Bond       G96Angle    Proper Dih.  Improper Dih.          LJ-14
    2.13358e+03    3.83608e+03    2.81845e+03    1.17364e+03   -3.02511e+02
     Coulomb-14        LJ (SR)  Disper. corr.   Coulomb (SR)   Coul. recip.
    2.80525e+04    5.92409e+04   -4.34537e+03   -4.99135e+05    2.98496e+03
      Potential    Kinetic En.   Total Energy  Conserved En.    Temperature
   -4.03543e+05    7.25281e+04   -3.31015e+05    8.70503e+07    3.00881e+02
 Pres. DC (bar) Pressure (bar)   Constr. rmsd
   -2.45773e+02    6.45593e+01    0.00000e+00

           Step           Time
      393485000   786970.00000

   Energies (kJ/mol)
        G96Bond       G96Angle    Proper Dih.  Improper Dih.          LJ-14
    2.31143e+03    3.73364e+03    2.76660e+03    1.11450e+03   -2.42008e+02
     Coulomb-14        LJ (SR)  Disper. corr.   Coulomb (SR)   Coul. recip.
    2.80083e+04    6.01693e+04   -4.31771e+03   -5.00026e+05    3.06437e+03
      Potential    Kinetic En.   Total Energy  Conserved En.    Temperature
   -4.03417e+05    7.22919e+04   -3.31125e+05    8.70508e+07    2.99900e+02
 Pres. DC (bar) Pressure (bar)   Constr. rmsd
   -2.42658e+02    2.04174e+02    0.00000e+00

           Step           Time
      393490000   786980.00000

   Energies (kJ/mol)
        G96Bond       G96Angle    Proper Dih.  Improper Dih.          LJ-14
    2.44203e+03    3.67348e+03    2.79440e+03    1.12834e+03   -2.90367e+02
     Coulomb-14        LJ (SR)  Disper. corr.   Coulomb (SR)   Coul. recip.
    2.78161e+04    5.89276e+04   -4.31460e+03   -4.97132e+05    3.12822e+03
      Potential    Kinetic En.   Total Energy  Conserved En.    Temperature
   -4.01827e+05    7.24724e+04   -3.29355e+05    8.70521e+07    3.00649e+02
 Pres. DC (bar) Pressure (bar)   Constr. rmsd
   -2.42309e+02    1.22062e+02    0.00000e+00

           Step           Time
      393495000   786990.00000

   Energies (kJ/mol)
        G96Bond       G96Angle    Proper Dih.  Improper Dih.          LJ-14
    2.29455e+03    3.74587e+03    2.74920e+03    1.12331e+03   -3.27856e+02
     Coulomb-14        LJ (SR)  Disper. corr.   Coulomb (SR)   Coul. recip.
    2.79931e+04    5.86781e+04   -4.37368e+03   -4.99129e+05    3.00705e+03
      Potential    Kinetic En.   Total Energy  Conserved En.    Temperature
   -4.04239e+05    7.16911e+04   -3.32548e+05    8.70530e+07    2.97408e+02
 Pres. DC (bar) Pressure (bar)   Constr. rmsd
   -2.48982e+02   -2.57411e+02    0.00000e+00

           Step           Time
      393500000   787000.00000

   Energies (kJ/mol)
        G96Bond       G96Angle    Proper Dih.  Improper Dih.          LJ-14
    2.33444e+03    3.50924e+03    2.75166e+03    1.10588e+03   -2.17577e+02
     Coulomb-14        LJ (SR)  Disper. corr.   Coulomb (SR)   Coul. recip.
    2.80491e+04    5.77422e+04   -4.28847e+03   -4.96772e+05    3.03798e+03
      Potential    Kinetic En.   Total Energy  Conserved En.    Temperature
   -4.02748e+05    7.22814e+04   -3.30467e+05    8.70541e+07    2.99857e+02
 Pres. DC (bar) Pressure (bar)   Constr. rmsd
   -2.39386e+02   -2.70907e+02    0.00000e+00

           Step           Time
      393505000   787010.00000

   Energies (kJ/mol)
        G96Bond       G96Angle    Proper Dih.  Improper Dih.          LJ-14
    2.30835e+03    3.71618e+03    2.80637e+03    1.15865e+03   -3.54165e+02
     Coulomb-14        LJ (SR)  Disper. corr.   Coulomb (SR)   Coul. recip.
    2.80513e+04    5.87721e+04   -4.31430e+03   -4.98788e+05    3.10555e+03
      Potential    Kinetic En.   Total Energy  Conserved En.    Temperature
   -4.03538e+05    7.11811e+04   -3.32357e+05    8.70558e+07    2.95292e+02
 Pres. DC (bar) Pressure (bar)   Constr. rmsd
   -2.42276e+02   -2.02858e+01    0.00000e+00

           Step           Time
      393510000   787020.00000

   Energies (kJ/mol)
        G96Bond       G96Angle    Proper Dih.  Improper Dih.          LJ-14
    2.34293e+03    3.59973e+03    2.77275e+03    1.14540e+03   -3.15754e+02
     Coulomb-14        LJ (SR)  Disper. corr.   Coulomb (SR)   Coul. recip.
    2.80849e+04    5.82931e+04   -4.29818e+03   -4.96448e+05    2.96097e+03
      Potential    Kinetic En.   Total Energy  Conserved En.    Temperature
   -4.01862e+05    7.30698e+04   -3.28792e+05    8.70576e+07    3.03127e+02
 Pres. DC (bar) Pressure (bar)   Constr. rmsd
   -2.40470e+02   -1.11074e+02    0.00000e+00

           Step           Time
      393515000   787030.00000

   Energies (kJ/mol)
        G96Bond       G96Angle    Proper Dih.  Improper Dih.          LJ-14
    2.30599e+03    3.78690e+03    2.85647e+03    1.12629e+03   -3.25336e+02
     Coulomb-14        LJ (SR)  Disper. corr.   Coulomb (SR)   Coul. recip.
    2.80406e+04    5.99131e+04   -4.34897e+03   -4.99382e+05    2.93403e+03
      Potential    Kinetic En.   Total Energy  Conserved En.    Temperature
   -4.03093e+05    7.26010e+04   -3.30492e+05    8.70580e+07    3.01183e+02
 Pres. DC (bar) Pressure (bar)   Constr. rmsd
   -2.46180e+02    2.15455e+02    0.00000e+00

           Step           Time
      393520000   787040.00000

   Energies (kJ/mol)
        G96Bond       G96Angle    Proper Dih.  Improper Dih.          LJ-14
    2.28791e+03    3.72250e+03    2.89730e+03    1.11086e+03   -3.45557e+02
     Coulomb-14        LJ (SR)  Disper. corr.   Coulomb (SR)   Coul. recip.
    2.78657e+04    5.79657e+04   -4.34279e+03   -4.97193e+05    3.07918e+03
      Potential    Kinetic En.   Total Energy  Conserved En.    Temperature
   -4.02952e+05    7.22823e+04   -3.30670e+05    8.70586e+07    2.99861e+02
 Pres. DC (bar) Pressure (bar)   Constr. rmsd
   -2.45481e+02   -1.51744e+02    0.00000e+00

           Step           Time
      393525000   787050.00000

   Energies (kJ/mol)
        G96Bond       G96Angle    Proper Dih.  Improper Dih.          LJ-14
    2.40773e+03    3.49932e+03    2.93572e+03    1.05316e+03   -3.40659e+02
     Coulomb-14        LJ (SR)  Disper. corr.   Coulomb (SR)   Coul. recip.
    2.80865e+04    5.70498e+04   -4.28046e+03   -4.95762e+05    3.01704e+03
      Potential    Kinetic En.   Total Energy  Conserved En.    Temperature
   -4.02334e+05    7.18962e+04   -3.30438e+05    8.70596e+07    2.98259e+02
 Pres. DC (bar) Pressure (bar)   Constr. rmsd
   -2.38495e+02   -4.56434e+02    0.00000e+00

           Step           Time
      393530000   787060.00000

   Energies (kJ/mol)
        G96Bond       G96Angle    Proper Dih.  Improper Dih.          LJ-14
    2.47515e+03    3.73566e+03    2.83758e+03    1.02632e+03   -3.11760e+02
     Coulomb-14        LJ (SR)  Disper. corr.   Coulomb (SR)   Coul. recip.
    2.80461e+04    5.90456e+04   -4.32846e+03   -4.97462e+05    2.99273e+03
      Potential    Kinetic En.   Total Energy  Conserved En.    Temperature
   -4.01943e+05    7.27329e+04   -3.29210e+05    8.70603e+07    3.01730e+02
 Pres. DC (bar) Pressure (bar)   Constr. rmsd
   -2.43867e+02    1.02519e+02    0.00000e+00

           Step           Time
      393535000   787070.00000

   Energies (kJ/mol)
        G96Bond       G96Angle    Proper Dih.  Improper Dih.          LJ-14
    2.29577e+03    3.71858e+03    2.85065e+03    1.06288e+03   -3.40013e+02
     Coulomb-14        LJ (SR)  Disper. corr.   Coulomb (SR)   Coul. recip.
    2.79296e+04    6.01451e+04   -4.42885e+03   -5.00990e+05    2.99074e+03
      Potential    Kinetic En.   Total Energy  Conserved En.    Temperature
   -4.04766e+05    7.21577e+04   -3.32608e+05    8.70617e+07    2.99344e+02
 Pres. DC (bar) Pressure (bar)   Constr. rmsd
   -2.55295e+02    5.06601e+02    0.00000e+00

           Step           Time
      393540000   787080.00000

   Energies (kJ/mol)
        G96Bond       G96Angle    Proper Dih.  Improper Dih.          LJ-14
    2.42605e+03    3.47876e+03    2.77322e+03    1.08268e+03   -2.43840e+02
     Coulomb-14        LJ (SR)  Disper. corr.   Coulomb (SR)   Coul. recip.
    2.78725e+04    5.84850e+04   -4.32717e+03   -4.96794e+05    3.00297e+03
      Potential    Kinetic En.   Total Energy  Conserved En.    Temperature
   -4.02244e+05    7.22938e+04   -3.29950e+05    8.70631e+07    2.99909e+02
 Pres. DC (bar) Pressure (bar)   Constr. rmsd
   -2.43721e+02    2.19188e+00    0.00000e+00

           Step           Time
      393545000   787090.00000

   Energies (kJ/mol)
        G96Bond       G96Angle    Proper Dih.  Improper Dih.          LJ-14
    2.37053e+03    3.66477e+03    2.87284e+03    1.16797e+03   -4.02942e+02
     Coulomb-14        LJ (SR)  Disper. corr.   Coulomb (SR)   Coul. recip.
    2.79662e+04    5.77915e+04   -4.31418e+03   -4.96913e+05    3.07653e+03
      Potential    Kinetic En.   Total Energy  Conserved En.    Temperature
   -4.02719e+05    7.20256e+04   -3.30694e+05    8.70648e+07    2.98796e+02
 Pres. DC (bar) Pressure (bar)   Constr. rmsd
   -2.42262e+02   -3.07171e+02    0.00000e+00

           Step           Time
      393550000   787100.00000

   Energies (kJ/mol)
        G96Bond       G96Angle    Proper Dih.  Improper Dih.          LJ-14
    2.18946e+03    3.66365e+03    2.79591e+03    1.13285e+03   -2.62158e+02
     Coulomb-14        LJ (SR)  Disper. corr.   Coulomb (SR)   Coul. recip.
    2.79433e+04    5.77536e+04   -4.31173e+03   -4.96210e+05    3.03592e+03
      Potential    Kinetic En.   Total Energy  Conserved En.    Temperature
   -4.02269e+05    7.17716e+04   -3.30497e+05    8.70650e+07    2.97742e+02
 Pres. DC (bar) Pressure (bar)   Constr. rmsd
   -2.41987e+02   -1.63255e+02    0.00000e+00

           Step           Time
      393555000   787110.00000

   Energies (kJ/mol)
        G96Bond       G96Angle    Proper Dih.  Improper Dih.          LJ-14
    2.37512e+03    3.65027e+03    2.76647e+03    1.05437e+03   -3.21191e+02
     Coulomb-14        LJ (SR)  Disper. corr.   Coulomb (SR)   Coul. recip.
    2.80169e+04    5.81764e+04   -4.31850e+03   -4.97638e+05    2.95168e+03
      Potential    Kinetic En.   Total Energy  Conserved En.    Temperature
   -4.03286e+05    7.13989e+04   -3.31887e+05    8.70653e+07    2.96196e+02
 Pres. DC (bar) Pressure (bar)   Constr. rmsd
   -2.42746e+02   -3.09746e+02    0.00000e+00

           Step           Time
      393560000   787120.00000

   Energies (kJ/mol)
        G96Bond       G96Angle    Proper Dih.  Improper Dih.          LJ-14
    2.24121e+03    3.57076e+03    2.75645e+03    1.05261e+03   -2.36979e+02
     Coulomb-14        LJ (SR)  Disper. corr.   Coulomb (SR)   Coul. recip.
    2.79323e+04    5.85057e+04   -4.29749e+03   -4.96952e+05    3.02182e+03
      Potential    Kinetic En.   Total Energy  Conserved En.    Temperature
   -4.02406e+05    7.28570e+04   -3.29549e+05    8.70664e+07    3.02245e+02
 Pres. DC (bar) Pressure (bar)   Constr. rmsd
   -2.40394e+02   -6.36612e+01    0.00000e+00

           Step           Time
      393565000   787130.00000

   Energies (kJ/mol)
        G96Bond       G96Angle    Proper Dih.  Improper Dih.          LJ-14
    2.38006e+03    3.68117e+03    2.75061e+03    1.07673e+03   -2.89287e+02
     Coulomb-14        LJ (SR)  Disper. corr.   Coulomb (SR)   Coul. recip.
    2.78513e+04    5.80542e+04   -4.28376e+03   -4.97356e+05    2.95333e+03
      Potential    Kinetic En.   Total Energy  Conserved En.    Temperature
   -4.03182e+05    7.15990e+04   -3.31583e+05    8.70668e+07    2.97026e+02
 Pres. DC (bar) Pressure (bar)   Constr. rmsd
   -2.38862e+02   -4.21877e+02    0.00000e+00

           Step           Time
      393570000   787140.00000

   Energies (kJ/mol)
        G96Bond       G96Angle    Proper Dih.  Improper Dih.          LJ-14
    2.29233e+03    3.77874e+03    2.72276e+03    1.10701e+03   -3.20872e+02
     Coulomb-14        LJ (SR)  Disper. corr.   Coulomb (SR)   Coul. recip.
    2.80202e+04    5.92765e+04   -4.33356e+03   -4.98018e+05    2.98661e+03
      Potential    Kinetic En.   Total Energy  Conserved En.    Temperature
   -4.02488e+05    7.20176e+04   -3.30471e+05    8.70677e+07    2.98763e+02
 Pres. DC (bar) Pressure (bar)   Constr. rmsd
   -2.44441e+02    1.98997e+02    0.00000e+00

           Step           Time
      393575000   787150.00000

   Energies (kJ/mol)
        G96Bond       G96Angle    Proper Dih.  Improper Dih.          LJ-14
    2.18008e+03    3.74759e+03    2.77109e+03    9.73414e+02   -2.59445e+02
     Coulomb-14        LJ (SR)  Disper. corr.   Coulomb (SR)   Coul. recip.
    2.81420e+04    5.79338e+04   -4.32360e+03   -4.97247e+05    2.95372e+03
      Potential    Kinetic En.   Total Energy  Conserved En.    Temperature
   -4.03129e+05    7.17443e+04   -3.31384e+05    8.70701e+07    2.97629e+02
 Pres. DC (bar) Pressure (bar)   Constr. rmsd
   -2.43320e+02   -1.03456e+02    0.00000e+00

           Step           Time
      393580000   787160.00000

   Energies (kJ/mol)
        G96Bond       G96Angle    Proper Dih.  Improper Dih.          LJ-14
    2.36026e+03    3.51917e+03    2.84763e+03    1.09249e+03   -3.36905e+02
     Coulomb-14        LJ (SR)  Disper. corr.   Coulomb (SR)   Coul. recip.
    2.81122e+04    5.75421e+04   -4.28886e+03   -4.95925e+05    3.04370e+03
      Potential    Kinetic En.   Total Energy  Conserved En.    Temperature
   -4.02034e+05    7.26559e+04   -3.29378e+05    8.70721e+07    3.01411e+02
 Pres. DC (bar) Pressure (bar)   Constr. rmsd
   -2.39430e+02   -4.83260e+02    0.00000e+00

           Step           Time
      393585000   787170.00000

   Energies (kJ/mol)
        G96Bond       G96Angle    Proper Dih.  Improper Dih.          LJ-14
    2.38149e+03    3.61411e+03    2.86163e+03    1.00909e+03   -2.51168e+02
     Coulomb-14        LJ (SR)  Disper. corr.   Coulomb (SR)   Coul. recip.
    2.79623e+04    5.80133e+04   -4.32017e+03   -4.96516e+05    2.91361e+03
      Potential    Kinetic En.   Total Energy  Conserved En.    Temperature
   -4.02332e+05    7.25538e+04   -3.29778e+05    8.70736e+07    3.00987e+02
 Pres. DC (bar) Pressure (bar)   Constr. rmsd
   -2.42935e+02    9.47690e+00    0.00000e+00

           Step           Time
      393590000   787180.00000

   Energies (kJ/mol)
        G96Bond       G96Angle    Proper Dih.  Improper Dih.          LJ-14
    2.38320e+03    3.70723e+03    2.78484e+03    1.03659e+03   -2.82892e+02
     Coulomb-14        LJ (SR)  Disper. corr.   Coulomb (SR)   Coul. recip.
    2.80832e+04    5.91290e+04   -4.30810e+03   -4.98341e+05    3.00864e+03
      Potential    Kinetic En.   Total Energy  Conserved En.    Temperature
   -4.02799e+05    7.22117e+04   -3.30587e+05    8.70742e+07    2.99568e+02
 Pres. DC (bar) Pressure (bar)   Constr. rmsd
   -2.41581e+02   -1.42621e+02    0.00000e+00

           Step           Time
      393595000   787190.00000

   Energies (kJ/mol)
        G96Bond       G96Angle    Proper Dih.  Improper Dih.          LJ-14
    2.18437e+03    3.75023e+03    2.87707e+03    1.06116e+03   -3.02575e+02
     Coulomb-14        LJ (SR)  Disper. corr.   Coulomb (SR)   Coul. recip.
    2.80195e+04    5.99961e+04   -4.37920e+03   -5.00447e+05    2.90660e+03
      Potential    Kinetic En.   Total Energy  Conserved En.    Temperature
   -4.04334e+05    7.29227e+04   -3.31411e+05    8.70749e+07    3.02518e+02
 Pres. DC (bar) Pressure (bar)   Constr. rmsd
   -2.49610e+02    4.38717e+02    0.00000e+00

           Step           Time
      393600000   787200.00000

   Energies (kJ/mol)
        G96Bond       G96Angle    Proper Dih.  Improper Dih.          LJ-14
    2.39837e+03    3.59812e+03    2.77366e+03    1.14413e+03   -2.73834e+02
     Coulomb-14        LJ (SR)  Disper. corr.   Coulomb (SR)   Coul. recip.
    2.80657e+04    5.80115e+04   -4.30746e+03   -4.95812e+05    2.98993e+03
      Potential    Kinetic En.   Total Energy  Conserved En.    Temperature
   -4.01412e+05    7.24069e+04   -3.29005e+05    8.70765e+07    3.00378e+02
 Pres. DC (bar) Pressure (bar)   Constr. rmsd
   -2.41509e+02   -2.63775e+01    0.00000e+00

           Step           Time
      393605000   787210.00000

   Energies (kJ/mol)
        G96Bond       G96Angle    Proper Dih.  Improper Dih.          LJ-14
    2.33252e+03    3.74522e+03    2.79716e+03    1.09295e+03   -2.17053e+02
     Coulomb-14        LJ (SR)  Disper. corr.   Coulomb (SR)   Coul. recip.
    2.79991e+04    5.63124e+04   -4.33474e+03   -4.95084e+05    3.00032e+03
      Potential    Kinetic En.   Total Energy  Conserved En.    Temperature
   -4.02356e+05    7.21301e+04   -3.30226e+05    8.70770e+07    2.99229e+02
 Pres. DC (bar) Pressure (bar)   Constr. rmsd
   -2.44574e+02   -2.13705e+02    0.00000e+00

           Step           Time
      393610000   787220.00000

   Energies (kJ/mol)
        G96Bond       G96Angle    Proper Dih.  Improper Dih.          LJ-14
    2.27798e+03    3.58837e+03    2.80309e+03    1.10393e+03   -3.35178e+02
     Coulomb-14        LJ (SR)  Disper. corr.   Coulomb (SR)   Coul. recip.
    2.82669e+04    5.95410e+04   -4.33758e+03   -4.98778e+05    2.97388e+03
      Potential    Kinetic En.   Total Energy  Conserved En.    Temperature
   -4.02896e+05    7.16148e+04   -3.31281e+05    8.70780e+07    2.97092e+02
 Pres. DC (bar) Pressure (bar)   Constr. rmsd
   -2.44894e+02    1.43618e+02    0.00000e+00

           Step           Time
      393615000   787230.00000

   Energies (kJ/mol)
        G96Bond       G96Angle    Proper Dih.  Improper Dih.          LJ-14
    2.22483e+03    3.78388e+03    2.70561e+03    1.01223e+03   -3.19561e+02
     Coulomb-14        LJ (SR)  Disper. corr.   Coulomb (SR)   Coul. recip.
    2.80511e+04    5.73829e+04   -4.30608e+03   -4.96787e+05    2.98310e+03
      Potential    Kinetic En.   Total Energy  Conserved En.    Temperature
   -4.03269e+05    7.16076e+04   -3.31661e+05    8.70800e+07    2.97062e+02
 Pres. DC (bar) Pressure (bar)   Constr. rmsd
   -2.41354e+02   -3.71518e+02    0.00000e+00

           Step           Time
      393620000   787240.00000

   Energies (kJ/mol)
        G96Bond       G96Angle    Proper Dih.  Improper Dih.          LJ-14
    2.26939e+03    3.79410e+03    2.72130e+03    1.19045e+03   -3.39000e+02
     Coulomb-14        LJ (SR)  Disper. corr.   Coulomb (SR)   Coul. recip.
    2.80291e+04    5.87542e+04   -4.33453e+03   -4.97151e+05    3.04117e+03
      Potential    Kinetic En.   Total Energy  Conserved En.    Temperature
   -4.02025e+05    7.23560e+04   -3.29669e+05    8.70816e+07    3.00166e+02
 Pres. DC (bar) Pressure (bar)   Constr. rmsd
   -2.44550e+02    9.37121e+01    0.00000e+00

           Step           Time
      393625000   787250.00000

   Energies (kJ/mol)
        G96Bond       G96Angle    Proper Dih.  Improper Dih.          LJ-14
    2.34928e+03    3.72557e+03    2.82076e+03    1.07400e+03   -2.73919e+02
     Coulomb-14        LJ (SR)  Disper. corr.   Coulomb (SR)   Coul. recip.
    2.82185e+04    5.83541e+04   -4.33437e+03   -4.98382e+05    3.03584e+03
      Potential    Kinetic En.   Total Energy  Conserved En.    Temperature
   -4.03412e+05    7.18211e+04   -3.31591e+05    8.70821e+07    2.97948e+02
 Pres. DC (bar) Pressure (bar)   Constr. rmsd
   -2.44531e+02    4.44584e+01    0.00000e+00

           Step           Time
      393630000   787260.00000

   Energies (kJ/mol)
        G96Bond       G96Angle    Proper Dih.  Improper Dih.          LJ-14
    2.33202e+03    3.78318e+03    2.78119e+03    1.13391e+03   -2.99976e+02
     Coulomb-14        LJ (SR)  Disper. corr.   Coulomb (SR)   Coul. recip.
    2.81275e+04    5.95676e+04   -4.35603e+03   -5.00094e+05    3.10114e+03
      Potential    Kinetic En.   Total Energy  Conserved En.    Temperature
   -4.03923e+05    7.18003e+04   -3.32123e+05    8.70825e+07    2.97861e+02
 Pres. DC (bar) Pressure (bar)   Constr. rmsd
   -2.46979e+02    1.26645e+02    0.00000e+00

           Step           Time
      393635000   787270.00000

   Energies (kJ/mol)
        G96Bond       G96Angle    Proper Dih.  Improper Dih.          LJ-14
    2.35041e+03    3.75882e+03    2.73573e+03    1.19153e+03   -3.51093e+02
     Coulomb-14        LJ (SR)  Disper. corr.   Coulomb (SR)   Coul. recip.
    2.81464e+04    5.80620e+04   -4.31299e+03   -4.96498e+05    3.04386e+03
      Potential    Kinetic En.   Total Energy  Conserved En.    Temperature
   -4.01873e+05    7.25495e+04   -3.29324e+05    8.70834e+07    3.00969e+02
 Pres. DC (bar) Pressure (bar)   Constr. rmsd
   -2.42128e+02   -1.38182e+01    0.00000e+00

           Step           Time
      393640000   787280.00000

   Energies (kJ/mol)
        G96Bond       G96Angle    Proper Dih.  Improper Dih.          LJ-14
    2.42402e+03    3.63705e+03    2.75927e+03    1.08671e+03   -3.31156e+02
     Coulomb-14        LJ (SR)  Disper. corr.   Coulomb (SR)   Coul. recip.
    2.80356e+04    5.85807e+04   -4.34303e+03   -4.97854e+05    3.03125e+03
      Potential    Kinetic En.   Total Energy  Conserved En.    Temperature
   -4.02973e+05    7.20381e+04   -3.30935e+05    8.70836e+07    2.98848e+02
 Pres. DC (bar) Pressure (bar)   Constr. rmsd
   -2.45508e+02   -1.35825e+02    0.00000e+00

           Step           Time
      393645000   787290.00000

   Energies (kJ/mol)
        G96Bond       G96Angle    Proper Dih.  Improper Dih.          LJ-14
    2.36702e+03    3.61762e+03    2.81833e+03    1.03857e+03   -3.65943e+02
     Coulomb-14        LJ (SR)  Disper. corr.   Coulomb (SR)   Coul. recip.
    2.82780e+04    5.84237e+04   -4.28827e+03   -4.97127e+05    3.11330e+03
      Potential    Kinetic En.   Total Energy  Conserved En.    Temperature
   -4.02124e+05    7.28261e+04   -3.29298e+05    8.70841e+07    3.02117e+02
 Pres. DC (bar) Pressure (bar)   Constr. rmsd
   -2.39365e+02   -1.42924e+02    0.00000e+00

           Step           Time
      393650000   787300.00000

   Energies (kJ/mol)
        G96Bond       G96Angle    Proper Dih.  Improper Dih.          LJ-14
    2.24867e+03    3.59461e+03    2.86919e+03    1.13402e+03   -3.16224e+02
     Coulomb-14        LJ (SR)  Disper. corr.   Coulomb (SR)   Coul. recip.
    2.80925e+04    5.79449e+04   -4.29565e+03   -4.97254e+05    3.04120e+03
      Potential    Kinetic En.   Total Energy  Conserved En.    Temperature
   -4.02940e+05    7.26496e+04   -3.30291e+05    8.70854e+07    3.01385e+02
 Pres. DC (bar) Pressure (bar)   Constr. rmsd
   -2.40187e+02   -3.10174e+02    0.00000e+00

           Step           Time
      393655000   787310.00000

   Energies (kJ/mol)
        G96Bond       G96Angle    Proper Dih.  Improper Dih.          LJ-14
    2.31771e+03    3.58605e+03    2.79261e+03    1.13150e+03   -2.95500e+02
     Coulomb-14        LJ (SR)  Disper. corr.   Coulomb (SR)   Coul. recip.
    2.82276e+04    5.81912e+04   -4.26389e+03   -4.97044e+05    2.98604e+03
      Potential    Kinetic En.   Total Energy  Conserved En.    Temperature
   -4.02371e+05    7.32814e+04   -3.29089e+05    8.70864e+07    3.04005e+02
 Pres. DC (bar) Pressure (bar)   Constr. rmsd
   -2.36654e+02   -2.02053e+02    0.00000e+00

           Step           Time
      393660000   787320.00000

   Energies (kJ/mol)
        G96Bond       G96Angle    Proper Dih.  Improper Dih.          LJ-14
    2.46228e+03    3.67554e+03    2.87828e+03    1.08710e+03   -2.69377e+02
     Coulomb-14        LJ (SR)  Disper. corr.   Coulomb (SR)   Coul. recip.
    2.80576e+04    5.68969e+04   -4.29297e+03   -4.95278e+05    2.98627e+03
      Potential    Kinetic En.   Total Energy  Conserved En.    Temperature
   -4.01796e+05    7.31214e+04   -3.28675e+05    8.70874e+07    3.03342e+02
 Pres. DC (bar) Pressure (bar)   Constr. rmsd
   -2.39889e+02   -2.60248e+02    0.00000e+00

           Step           Time
      393665000   787330.00000

   Energies (kJ/mol)
        G96Bond       G96Angle    Proper Dih.  Improper Dih.          LJ-14
    2.49819e+03    3.72460e+03    2.77936e+03    1.07401e+03   -2.86388e+02
     Coulomb-14        LJ (SR)  Disper. corr.   Coulomb (SR)   Coul. recip.
    2.80646e+04    5.62669e+04   -4.25293e+03   -4.93556e+05    3.12957e+03
      Potential    Kinetic En.   Total Energy  Conserved En.    Temperature
   -4.00558e+05    7.22324e+04   -3.28326e+05    8.70893e+07    2.99654e+02
 Pres. DC (bar) Pressure (bar)   Constr. rmsd
   -2.35440e+02   -5.32304e+02    0.00000e+00

           Step           Time
      393670000   787340.00000

   Energies (kJ/mol)
        G96Bond       G96Angle    Proper Dih.  Improper Dih.          LJ-14
    2.24742e+03    3.60359e+03    2.79683e+03    1.02236e+03   -2.39248e+02
     Coulomb-14        LJ (SR)  Disper. corr.   Coulomb (SR)   Coul. recip.
    2.80595e+04    5.92043e+04   -4.38319e+03   -4.99240e+05    3.01654e+03
      Potential    Kinetic En.   Total Energy  Conserved En.    Temperature
   -4.03912e+05    7.20091e+04   -3.31903e+05    8.70900e+07    2.98727e+02
 Pres. DC (bar) Pressure (bar)   Constr. rmsd
   -2.50064e+02    3.62273e+02    0.00000e+00

           Step           Time
      393675000   787350.00000

   Energies (kJ/mol)
        G96Bond       G96Angle    Proper Dih.  Improper Dih.          LJ-14
    2.25473e+03    3.58565e+03    2.66883e+03    1.10177e+03   -2.73500e+02
     Coulomb-14        LJ (SR)  Disper. corr.   Coulomb (SR)   Coul. recip.
    2.81333e+04    6.17472e+04   -4.36987e+03   -5.02144e+05    2.92008e+03
      Potential    Kinetic En.   Total Energy  Conserved En.    Temperature
   -4.04376e+05    7.16504e+04   -3.32726e+05    8.70904e+07    2.97239e+02
 Pres. DC (bar) Pressure (bar)   Constr. rmsd
   -2.48549e+02    6.16109e+02    0.00000e+00

           Step           Time
      393680000   787360.00000

   Energies (kJ/mol)
        G96Bond       G96Angle    Proper Dih.  Improper Dih.          LJ-14
    2.26005e+03    3.81272e+03    2.83246e+03    1.04252e+03   -3.28844e+02
     Coulomb-14        LJ (SR)  Disper. corr.   Coulomb (SR)   Coul. recip.
    2.80305e+04    5.88014e+04   -4.36635e+03   -4.98706e+05    3.07993e+03
      Potential    Kinetic En.   Total Energy  Conserved En.    Temperature
   -4.03541e+05    7.29625e+04   -3.30579e+05    8.70917e+07    3.02683e+02
 Pres. DC (bar) Pressure (bar)   Constr. rmsd
   -2.48149e+02    1.16325e+02    0.00000e+00

           Step           Time
      393685000   787370.00000

   Energies (kJ/mol)
        G96Bond       G96Angle    Proper Dih.  Improper Dih.          LJ-14
    2.46616e+03    3.56432e+03    2.75148e+03    1.20277e+03   -3.20523e+02
     Coulomb-14        LJ (SR)  Disper. corr.   Coulomb (SR)   Coul. recip.
    2.82145e+04    5.84479e+04   -4.32258e+03   -4.97374e+05    3.08539e+03
      Potential    Kinetic En.   Total Energy  Conserved En.    Temperature
   -4.02285e+05    7.18836e+04   -3.30401e+05    8.70926e+07    2.98207e+02
 Pres. DC (bar) Pressure (bar)   Constr. rmsd
   -2.43205e+02   -2.61266e+02    0.00000e+00

           Step           Time
      393690000   787380.00000

   Energies (kJ/mol)
        G96Bond       G96Angle    Proper Dih.  Improper Dih.          LJ-14
    2.23132e+03    3.50610e+03    2.83421e+03    1.09861e+03   -2.95147e+02
     Coulomb-14        LJ (SR)  Disper. corr.   Coulomb (SR)   Coul. recip.
    2.80628e+04    5.79478e+04   -4.32180e+03   -4.97111e+05    2.97291e+03
      Potential    Kinetic En.   Total Energy  Conserved En.    Temperature
   -4.03074e+05    7.16764e+04   -3.31397e+05    8.70940e+07    2.97347e+02
 Pres. DC (bar) Pressure (bar)   Constr. rmsd
   -2.43118e+02   -1.07349e+02    0.00000e+00

           Step           Time
      393695000   787390.00000

   Energies (kJ/mol)
        G96Bond       G96Angle    Proper Dih.  Improper Dih.          LJ-14
    2.25056e+03    3.60298e+03    2.79529e+03    1.12535e+03   -2.52867e+02
     Coulomb-14        LJ (SR)  Disper. corr.   Coulomb (SR)   Coul. recip.
    2.80119e+04    5.82253e+04   -4.34716e+03   -4.97628e+05    2.99206e+03
      Potential    Kinetic En.   Total Energy  Conserved En.    Temperature
   -4.03225e+05    7.16289e+04   -3.31596e+05    8.70966e+07    2.97150e+02
 Pres. DC (bar) Pressure (bar)   Constr. rmsd
   -2.45976e+02    8.01464e+01    0.00000e+00

           Step           Time
      393700000   787400.00000

   Energies (kJ/mol)
        G96Bond       G96Angle    Proper Dih.  Improper Dih.          LJ-14
    2.25150e+03    3.62917e+03    2.82521e+03    1.09725e+03   -2.88589e+02
     Coulomb-14        LJ (SR)  Disper. corr.   Coulomb (SR)   Coul. recip.
    2.81426e+04    5.87968e+04   -4.35977e+03   -4.99127e+05    3.08520e+03
      Potential    Kinetic En.   Total Energy  Conserved En.    Temperature
   -4.03948e+05    7.23269e+04   -3.31621e+05    8.70973e+07    3.00046e+02
 Pres. DC (bar) Pressure (bar)   Constr. rmsd
   -2.47402e+02    7.76122e+01    0.00000e+00

           Step           Time
      393705000   787410.00000

   Energies (kJ/mol)
        G96Bond       G96Angle    Proper Dih.  Improper Dih.          LJ-14
    2.27292e+03    3.68932e+03    2.70819e+03    1.07721e+03   -3.35546e+02
     Coulomb-14        LJ (SR)  Disper. corr.   Coulomb (SR)   Coul. recip.
    2.79433e+04    5.94032e+04   -4.32045e+03   -4.99042e+05    2.98686e+03
      Potential    Kinetic En.   Total Energy  Conserved En.    Temperature
   -4.03617e+05    7.17191e+04   -3.31898e+05    8.70982e+07    2.97524e+02
 Pres. DC (bar) Pressure (bar)   Constr. rmsd
   -2.42966e+02   -4.14700e+01    0.00000e+00

           Step           Time
      393710000   787420.00000

   Energies (kJ/mol)
        G96Bond       G96Angle    Proper Dih.  Improper Dih.          LJ-14
    2.43178e+03    3.71019e+03    2.63837e+03    1.04634e+03   -2.74102e+02
     Coulomb-14        LJ (SR)  Disper. corr.   Coulomb (SR)   Coul. recip.
    2.81439e+04    5.91927e+04   -4.36589e+03   -4.99695e+05    2.92240e+03
      Potential    Kinetic En.   Total Energy  Conserved En.    Temperature
   -4.04249e+05    7.24219e+04   -3.31827e+05    8.70985e+07    3.00440e+02
 Pres. DC (bar) Pressure (bar)   Constr. rmsd
   -2.48097e+02    1.44952e+02    0.00000e+00

           Step           Time
      393715000   787430.00000

   Energies (kJ/mol)
        G96Bond       G96Angle    Proper Dih.  Improper Dih.          LJ-14
    2.33572e+03    3.72832e+03    2.79256e+03    1.09138e+03   -2.91873e+02
     Coulomb-14        LJ (SR)  Disper. corr.   Coulomb (SR)   Coul. recip.
    2.80958e+04    5.94359e+04   -4.32591e+03   -4.98815e+05    3.10634e+03
      Potential    Kinetic En.   Total Energy  Conserved En.    Temperature
   -4.02847e+05    7.26887e+04   -3.30158e+05    8.70996e+07    3.01547e+02
 Pres. DC (bar) Pressure (bar)   Constr. rmsd
   -2.43580e+02    1.17818e+02    0.00000e+00

           Step           Time
      393720000   787440.00000

   Energies (kJ/mol)
        G96Bond       G96Angle    Proper Dih.  Improper Dih.          LJ-14
    2.35079e+03    3.80994e+03    2.73955e+03    1.08792e+03   -3.04921e+02
     Coulomb-14        LJ (SR)  Disper. corr.   Coulomb (SR)   Coul. recip.
    2.80589e+04    5.80835e+04   -4.31638e+03   -4.97211e+05    3.00449e+03
      Potential    Kinetic En.   Total Energy  Conserved En.    Temperature
   -4.02697e+05    7.25306e+04   -3.30167e+05    8.71002e+07    3.00891e+02
 Pres. DC (bar) Pressure (bar)   Constr. rmsd
   -2.42509e+02   -5.13400e+02    0.00000e+00

           Step           Time
      393725000   787450.00000

   Energies (kJ/mol)
        G96Bond       G96Angle    Proper Dih.  Improper Dih.          LJ-14
    2.28950e+03    3.65525e+03    2.74703e+03    1.11099e+03   -3.48331e+02
     Coulomb-14        LJ (SR)  Disper. corr.   Coulomb (SR)   Coul. recip.
    2.81263e+04    5.96210e+04   -4.35251e+03   -5.00263e+05    2.99764e+03
      Potential    Kinetic En.   Total Energy  Conserved En.    Temperature
   -4.04416e+05    7.29846e+04   -3.31432e+05    8.71012e+07    3.02774e+02
 Pres. DC (bar) Pressure (bar)   Constr. rmsd
   -2.46580e+02    6.87184e+01    0.00000e+00

           Step           Time
      393730000   787460.00000

   Energies (kJ/mol)
        G96Bond       G96Angle    Proper Dih.  Improper Dih.          LJ-14
    2.30288e+03    3.77998e+03    2.73807e+03    1.17933e+03   -3.19888e+02
     Coulomb-14        LJ (SR)  Disper. corr.   Coulomb (SR)   Coul. recip.
    2.80770e+04    5.83782e+04   -4.31102e+03   -4.97114e+05    3.00357e+03
      Potential    Kinetic En.   Total Energy  Conserved En.    Temperature
   -4.02286e+05    7.29652e+04   -3.29320e+05    8.71020e+07    3.02694e+02
 Pres. DC (bar) Pressure (bar)   Constr. rmsd
   -2.41907e+02   -7.90886e+01    0.00000e+00

           Step           Time
      393735000   787470.00000

   Energies (kJ/mol)
        G96Bond       G96Angle    Proper Dih.  Improper Dih.          LJ-14
    2.25694e+03    3.51107e+03    2.82173e+03    1.12086e+03   -2.65581e+02
     Coulomb-14        LJ (SR)  Disper. corr.   Coulomb (SR)   Coul. recip.
    2.80798e+04    5.92236e+04   -4.31122e+03   -4.98374e+05    3.01672e+03
      Potential    Kinetic En.   Total Energy  Conserved En.    Temperature
   -4.02920e+05    7.22251e+04   -3.30695e+05    8.71032e+07    2.99624e+02
 Pres. DC (bar) Pressure (bar)   Constr. rmsd
   -2.41930e+02    1.11048e+02    0.00000e+00

           Step           Time
      393740000   787480.00000

   Energies (kJ/mol)
        G96Bond       G96Angle    Proper Dih.  Improper Dih.          LJ-14
    2.25985e+03    3.73014e+03    2.76095e+03    1.19119e+03   -2.58242e+02
     Coulomb-14        LJ (SR)  Disper. corr.   Coulomb (SR)   Coul. recip.
    2.79199e+04    5.86258e+04   -4.30228e+03   -4.97894e+05    2.99834e+03
      Potential    Kinetic En.   Total Energy  Conserved En.    Temperature
   -4.02968e+05    7.24192e+04   -3.30549e+05    8.71039e+07    3.00429e+02
 Pres. DC (bar) Pressure (bar)   Constr. rmsd
   -2.40929e+02   -2.31996e+02    0.00000e+00

           Step           Time
      393745000   787490.00000

   Energies (kJ/mol)
        G96Bond       G96Angle    Proper Dih.  Improper Dih.          LJ-14
    2.24744e+03    3.72717e+03    2.68546e+03    1.21896e+03   -2.36010e+02
     Coulomb-14        LJ (SR)  Disper. corr.   Coulomb (SR)   Coul. recip.
    2.80045e+04    5.88654e+04   -4.35268e+03   -4.97934e+05    2.99299e+03
      Potential    Kinetic En.   Total Energy  Conserved En.    Temperature
   -4.02780e+05    7.26524e+04   -3.30128e+05    8.71055e+07    3.01396e+02
 Pres. DC (bar) Pressure (bar)   Constr. rmsd
   -2.46600e+02    2.00396e+02    0.00000e+00

           Step           Time
      393750000   787500.00000

   Energies (kJ/mol)
        G96Bond       G96Angle    Proper Dih.  Improper Dih.          LJ-14
    2.27654e+03    3.66132e+03    2.82671e+03    1.12520e+03   -2.46267e+02
     Coulomb-14        LJ (SR)  Disper. corr.   Coulomb (SR)   Coul. recip.
    2.82907e+04    6.02324e+04   -4.34670e+03   -5.00134e+05    2.97027e+03
      Potential    Kinetic En.   Total Energy  Conserved En.    Temperature
   -4.03344e+05    7.17488e+04   -3.31595e+05    8.71066e+07    2.97648e+02
 Pres. DC (bar) Pressure (bar)   Constr. rmsd
   -2.45924e+02    3.14694e+02    0.00000e+00

           Step           Time
      393755000   787510.00000

   Energies (kJ/mol)
        G96Bond       G96Angle    Proper Dih.  Improper Dih.          LJ-14
    2.37133e+03    3.69432e+03    2.80652e+03    1.05672e+03   -3.28898e+02
     Coulomb-14        LJ (SR)  Disper. corr.   Coulomb (SR)   Coul. recip.
    2.80921e+04    5.91914e+04   -4.36470e+03   -4.99075e+05    2.94103e+03
      Potential    Kinetic En.   Total Energy  Conserved En.    Temperature
   -4.03615e+05    7.17564e+04   -3.31859e+05    8.71077e+07    2.97679e+02
 Pres. DC (bar) Pressure (bar)   Constr. rmsd
   -2.47961e+02   -8.33057e+01    0.00000e+00

           Step           Time
      393760000   787520.00000

   Energies (kJ/mol)
        G96Bond       G96Angle    Proper Dih.  Improper Dih.          LJ-14
    2.31054e+03    3.69777e+03    2.74287e+03    1.14974e+03   -2.77931e+02
     Coulomb-14        LJ (SR)  Disper. corr.   Coulomb (SR)   Coul. recip.
    2.80179e+04    5.86393e+04   -4.29524e+03   -4.97607e+05    2.99074e+03
      Potential    Kinetic En.   Total Energy  Conserved En.    Temperature
   -4.02631e+05    7.22140e+04   -3.30417e+05    8.71082e+07    2.99578e+02
 Pres. DC (bar) Pressure (bar)   Constr. rmsd
   -2.40142e+02   -7.23097e+01    0.00000e+00

           Step           Time
      393765000   787530.00000

   Energies (kJ/mol)
        G96Bond       G96Angle    Proper Dih.  Improper Dih.          LJ-14
    2.28943e+03    3.63502e+03    2.80068e+03    1.20675e+03   -2.56827e+02
     Coulomb-14        LJ (SR)  Disper. corr.   Coulomb (SR)   Coul. recip.
    2.80563e+04    6.00865e+04   -4.34053e+03   -4.99810e+05    2.89986e+03
      Potential    Kinetic En.   Total Energy  Conserved En.    Temperature
   -4.03433e+05    7.29389e+04   -3.30494e+05    8.71094e+07    3.02585e+02
 Pres. DC (bar) Pressure (bar)   Constr. rmsd
   -2.45227e+02    3.63313e+02    0.00000e+00

           Step           Time
      393770000   787540.00000

   Energies (kJ/mol)
        G96Bond       G96Angle    Proper Dih.  Improper Dih.          LJ-14
    2.44993e+03    3.71083e+03    2.87509e+03    1.05581e+03   -3.69792e+02
     Coulomb-14        LJ (SR)  Disper. corr.   Coulomb (SR)   Coul. recip.
    2.79344e+04    5.76877e+04   -4.29271e+03   -4.95473e+05    3.03942e+03
      Potential    Kinetic En.   Total Energy  Conserved En.    Temperature
   -4.01382e+05    7.29400e+04   -3.28442e+05    8.71101e+07    3.02589e+02
 Pres. DC (bar) Pressure (bar)   Constr. rmsd
   -2.39860e+02   -5.12787e+02    0.00000e+00

           Step           Time
      393775000   787550.00000

   Energies (kJ/mol)
        G96Bond       G96Angle    Proper Dih.  Improper Dih.          LJ-14
    2.27736e+03    3.73388e+03    2.83285e+03    1.09920e+03   -3.38449e+02
     Coulomb-14        LJ (SR)  Disper. corr.   Coulomb (SR)   Coul. recip.
    2.79863e+04    6.05391e+04   -4.37259e+03   -5.00687e+05    2.97272e+03
      Potential    Kinetic En.   Total Energy  Conserved En.    Temperature
   -4.03957e+05    7.26470e+04   -3.31310e+05    8.71112e+07    3.01374e+02
 Pres. DC (bar) Pressure (bar)   Constr. rmsd
   -2.48857e+02    3.84676e+02    0.00000e+00

           Step           Time
      393780000   787560.00000

   Energies (kJ/mol)
        G96Bond       G96Angle    Proper Dih.  Improper Dih.          LJ-14
    2.21747e+03    3.57421e+03    2.87149e+03    1.08069e+03   -2.92278e+02
     Coulomb-14        LJ (SR)  Disper. corr.   Coulomb (SR)   Coul. recip.
    2.78998e+04    5.92810e+04   -4.32854e+03   -4.99188e+05    2.99675e+03
      Potential    Kinetic En.   Total Energy  Conserved En.    Temperature
   -4.03888e+05    7.14663e+04   -3.32422e+05    8.71116e+07    2.96475e+02
 Pres. DC (bar) Pressure (bar)   Constr. rmsd
   -2.43876e+02   -6.37144e+01    0.00000e+00

           Step           Time
      393785000   787570.00000

   Energies (kJ/mol)
        G96Bond       G96Angle    Proper Dih.  Improper Dih.          LJ-14
    2.33403e+03    3.58488e+03    2.80061e+03    1.13487e+03   -3.61177e+02
     Coulomb-14        LJ (SR)  Disper. corr.   Coulomb (SR)   Coul. recip.
    2.81243e+04    5.80522e+04   -4.31627e+03   -4.97018e+05    2.95316e+03
      Potential    Kinetic En.   Total Energy  Conserved En.    Temperature
   -4.02712e+05    7.21420e+04   -3.30570e+05    8.71133e+07    2.99279e+02
 Pres. DC (bar) Pressure (bar)   Constr. rmsd
   -2.42496e+02   -2.64272e+02    0.00000e+00

           Step           Time
      393790000   787580.00000

   Energies (kJ/mol)
        G96Bond       G96Angle    Proper Dih.  Improper Dih.          LJ-14
    2.31525e+03    3.65398e+03    2.85065e+03    1.08516e+03   -2.36040e+02
     Coulomb-14        LJ (SR)  Disper. corr.   Coulomb (SR)   Coul. recip.
    2.81472e+04    6.00594e+04   -4.41161e+03   -5.00449e+05    3.10492e+03
      Potential    Kinetic En.   Total Energy  Conserved En.    Temperature
   -4.03880e+05    7.28259e+04   -3.31054e+05    8.71139e+07    3.02116e+02
 Pres. DC (bar) Pressure (bar)   Constr. rmsd
   -2.53314e+02    5.22223e+02    0.00000e+00

           Step           Time
      393795000   787590.00000

   Energies (kJ/mol)
        G96Bond       G96Angle    Proper Dih.  Improper Dih.          LJ-14
    2.34167e+03    3.62822e+03    2.71549e+03    1.13043e+03   -3.75594e+02
     Coulomb-14        LJ (SR)  Disper. corr.   Coulomb (SR)   Coul. recip.
    2.80006e+04    5.86696e+04   -4.33921e+03   -4.98795e+05    3.04439e+03
      Potential    Kinetic En.   Total Energy  Conserved En.    Temperature
   -4.03980e+05    7.21693e+04   -3.31810e+05    8.71152e+07    2.99392e+02
 Pres. DC (bar) Pressure (bar)   Constr. rmsd
   -2.45077e+02   -3.31895e+02    0.00000e+00

           Step           Time
      393800000   787600.00000

   Energies (kJ/mol)
        G96Bond       G96Angle    Proper Dih.  Improper Dih.          LJ-14
    2.46319e+03    3.68137e+03    2.75886e+03    1.13977e+03   -3.77631e+02
     Coulomb-14        LJ (SR)  Disper. corr.   Coulomb (SR)   Coul. recip.
    2.80497e+04    5.91613e+04   -4.30641e+03   -4.97730e+05    2.92118e+03
      Potential    Kinetic En.   Total Energy  Conserved En.    Temperature
   -4.02238e+05    7.19671e+04   -3.30271e+05    8.71166e+07    2.98553e+02
 Pres. DC (bar) Pressure (bar)   Constr. rmsd
   -2.41391e+02    4.60000e+01    0.00000e+00

           Step           Time
      393805000   787610.00000

   Energies (kJ/mol)
        G96Bond       G96Angle    Proper Dih.  Improper Dih.          LJ-14
    2.31793e+03    3.63269e+03    2.82801e+03    1.10935e+03   -3.39709e+02
     Coulomb-14        LJ (SR)  Disper. corr.   Coulomb (SR)   Coul. recip.
    2.80273e+04    6.03330e+04   -4.39597e+03   -4.99905e+05    2.94171e+03
      Potential    Kinetic En.   Total Energy  Conserved En.    Temperature
   -4.03450e+05    7.30138e+04   -3.30437e+05    8.71173e+07    3.02895e+02
 Pres. DC (bar) Pressure (bar)   Constr. rmsd
   -2.51523e+02    3.64808e+02    0.00000e+00

           Step           Time
      393810000   787620.00000

   Energies (kJ/mol)
        G96Bond       G96Angle    Proper Dih.  Improper Dih.          LJ-14
    2.27832e+03    3.64036e+03    2.82026e+03    1.01774e+03   -3.15470e+02
     Coulomb-14        LJ (SR)  Disper. corr.   Coulomb (SR)   Coul. recip.
    2.82175e+04    5.89151e+04   -4.30826e+03   -4.97777e+05    3.02648e+03
      Potential    Kinetic En.   Total Energy  Conserved En.    Temperature
   -4.02485e+05    7.27588e+04   -3.29726e+05    8.71186e+07    3.01838e+02
 Pres. DC (bar) Pressure (bar)   Constr. rmsd
   -2.41598e+02   -9.70542e+01    0.00000e+00

           Step           Time
      393815000   787630.00000

   Energies (kJ/mol)
        G96Bond       G96Angle    Proper Dih.  Improper Dih.          LJ-14
    2.28944e+03    3.62217e+03    2.85627e+03    1.11467e+03   -3.07757e+02
     Coulomb-14        LJ (SR)  Disper. corr.   Coulomb (SR)   Coul. recip.
    2.80009e+04    6.05599e+04   -4.36513e+03   -5.00882e+05    3.02982e+03
      Potential    Kinetic En.   Total Energy  Conserved En.    Temperature
   -4.04081e+05    7.30871e+04   -3.30994e+05    8.71194e+07    3.03199e+02
 Pres. DC (bar) Pressure (bar)   Constr. rmsd
   -2.48011e+02    3.08579e+02    0.00000e+00

           Step           Time
      393820000   787640.00000

   Energies (kJ/mol)
        G96Bond       G96Angle    Proper Dih.  Improper Dih.          LJ-14
    2.38021e+03    3.64882e+03    2.76212e+03    1.06649e+03   -2.97909e+02
     Coulomb-14        LJ (SR)  Disper. corr.   Coulomb (SR)   Coul. recip.
    2.79824e+04    6.00302e+04   -4.38379e+03   -5.00294e+05    2.86104e+03
      Potential    Kinetic En.   Total Energy  Conserved En.    Temperature
   -4.04244e+05    7.25749e+04   -3.31669e+05    8.71199e+07    3.01075e+02
 Pres. DC (bar) Pressure (bar)   Constr. rmsd
   -2.50132e+02    4.57944e+02    0.00000e+00

           Step           Time
      393825000   787650.00000

   Energies (kJ/mol)
        G96Bond       G96Angle    Proper Dih.  Improper Dih.          LJ-14
    2.32475e+03    3.76089e+03    2.83364e+03    1.14678e+03   -3.12366e+02
     Coulomb-14        LJ (SR)  Disper. corr.   Coulomb (SR)   Coul. recip.
    2.79690e+04    6.11333e+04   -4.36179e+03   -5.00426e+05    3.01076e+03
      Potential    Kinetic En.   Total Energy  Conserved En.    Temperature
   -4.02922e+05    7.28979e+04   -3.30024e+05    8.71221e+07    3.02415e+02
 Pres. DC (bar) Pressure (bar)   Constr. rmsd
   -2.47632e+02    5.40512e+02    0.00000e+00

           Step           Time
      393830000   787660.00000

   Energies (kJ/mol)
        G96Bond       G96Angle    Proper Dih.  Improper Dih.          LJ-14
    2.48290e+03    3.74638e+03    2.79519e+03    1.10792e+03   -3.96242e+02
     Coulomb-14        LJ (SR)  Disper. corr.   Coulomb (SR)   Coul. recip.
    2.78500e+04    5.90525e+04   -4.34275e+03   -4.98016e+05    2.95259e+03
      Potential    Kinetic En.   Total Energy  Conserved En.    Temperature
   -4.02768e+05    7.27367e+04   -3.30031e+05    8.71237e+07    3.01746e+02
 Pres. DC (bar) Pressure (bar)   Constr. rmsd
   -2.45477e+02    1.22092e+02    0.00000e+00

           Step           Time
      393835000   787670.00000

   Energies (kJ/mol)
        G96Bond       G96Angle    Proper Dih.  Improper Dih.          LJ-14
    2.32485e+03    3.70304e+03    2.78181e+03    1.07823e+03   -2.48855e+02
     Coulomb-14        LJ (SR)  Disper. corr.   Coulomb (SR)   Coul. recip.
    2.78696e+04    5.95758e+04   -4.35924e+03   -4.99908e+05    3.01071e+03
      Potential    Kinetic En.   Total Energy  Conserved En.    Temperature
   -4.04172e+05    7.16995e+04   -3.32472e+05    8.71245e+07    2.97443e+02
 Pres. DC (bar) Pressure (bar)   Constr. rmsd
   -2.47342e+02    1.48968e+02    0.00000e+00

           Step           Time
      393840000   787680.00000

   Energies (kJ/mol)
        G96Bond       G96Angle    Proper Dih.  Improper Dih.          LJ-14
    2.34425e+03    3.55582e+03    2.69688e+03    1.02760e+03   -2.90283e+02
     Coulomb-14        LJ (SR)  Disper. corr.   Coulomb (SR)   Coul. recip.
    2.82331e+04    5.92660e+04   -4.40254e+03   -5.00609e+05    2.99491e+03
      Potential    Kinetic En.   Total Energy  Conserved En.    Temperature
   -4.05184e+05    7.19454e+04   -3.33238e+05    8.71274e+07    2.98463e+02
 Pres. DC (bar) Pressure (bar)   Constr. rmsd
   -2.52274e+02    2.37948e+02    0.00000e+00

           Step           Time
      393845000   787690.00000

   Energies (kJ/mol)
        G96Bond       G96Angle    Proper Dih.  Improper Dih.          LJ-14
    2.24046e+03    3.81154e+03    2.79307e+03    1.09649e+03   -3.28926e+02
     Coulomb-14        LJ (SR)  Disper. corr.   Coulomb (SR)   Coul. recip.
    2.80018e+04    5.98470e+04   -4.37829e+03   -5.00497e+05    2.99893e+03
      Potential    Kinetic En.   Total Energy  Conserved En.    Temperature
   -4.04415e+05    7.23796e+04   -3.32036e+05    8.71284e+07    3.00264e+02
 Pres. DC (bar) Pressure (bar)   Constr. rmsd
   -2.49507e+02    4.43924e+02    0.00000e+00

           Step           Time
      393850000   787700.00000

   Energies (kJ/mol)
        G96Bond       G96Angle    Proper Dih.  Improper Dih.          LJ-14
    2.41018e+03    3.59483e+03    2.86851e+03    1.11427e+03   -2.79816e+02
     Coulomb-14        LJ (SR)  Disper. corr.   Coulomb (SR)   Coul. recip.
    2.80796e+04    5.98948e+04   -4.38620e+03   -4.99255e+05    2.97599e+03
      Potential    Kinetic En.   Total Energy  Conserved En.    Temperature
   -4.02982e+05    7.21490e+04   -3.30833e+05    8.71301e+07    2.99308e+02
 Pres. DC (bar) Pressure (bar)   Constr. rmsd
   -2.50408e+02    4.32465e+02    0.00000e+00

           Step           Time
      393855000   787710.00000

   Energies (kJ/mol)
        G96Bond       G96Angle    Proper Dih.  Improper Dih.          LJ-14
    2.45733e+03    3.59758e+03    2.86897e+03    9.93405e+02   -2.67229e+02
     Coulomb-14        LJ (SR)  Disper. corr.   Coulomb (SR)   Coul. recip.
    2.80876e+04    6.03347e+04   -4.38744e+03   -5.00590e+05    2.97685e+03
      Potential    Kinetic En.   Total Energy  Conserved En.    Temperature
   -4.03928e+05    7.20740e+04   -3.31854e+05    8.71309e+07    2.98997e+02
 Pres. DC (bar) Pressure (bar)   Constr. rmsd
   -2.50548e+02    5.27198e+02    0.00000e+00

           Step           Time
      393860000   787720.00000

   Energies (kJ/mol)
        G96Bond       G96Angle    Proper Dih.  Improper Dih.          LJ-14
    2.28361e+03    3.59934e+03    2.74694e+03    1.11439e+03   -2.51392e+02
     Coulomb-14        LJ (SR)  Disper. corr.   Coulomb (SR)   Coul. recip.
    2.81083e+04    5.74491e+04   -4.32085e+03   -4.96831e+05    3.01375e+03
      Potential    Kinetic En.   Total Energy  Conserved En.    Temperature
   -4.03088e+05    7.21311e+04   -3.30957e+05    8.71318e+07    2.99234e+02
 Pres. DC (bar) Pressure (bar)   Constr. rmsd
   -2.43010e+02   -1.64721e+02    0.00000e+00

           Step           Time
      393865000   787730.00000

   Energies (kJ/mol)
        G96Bond       G96Angle    Proper Dih.  Improper Dih.          LJ-14
    2.30223e+03    3.56924e+03    2.85440e+03    1.07478e+03   -3.03381e+02
     Coulomb-14        LJ (SR)  Disper. corr.   Coulomb (SR)   Coul. recip.
    2.79617e+04    6.04187e+04   -4.34073e+03   -5.00559e+05    2.98499e+03
      Potential    Kinetic En.   Total Energy  Conserved En.    Temperature
   -4.04037e+05    7.17885e+04   -3.32249e+05    8.71324e+07    2.97812e+02
 Pres. DC (bar) Pressure (bar)   Constr. rmsd
   -2.45249e+02    2.83796e+02    0.00000e+00

           Step           Time
      393870000   787740.00000

   Energies (kJ/mol)
        G96Bond       G96Angle    Proper Dih.  Improper Dih.          LJ-14
    2.46566e+03    3.67202e+03    2.82009e+03    1.11952e+03   -3.05786e+02
     Coulomb-14        LJ (SR)  Disper. corr.   Coulomb (SR)   Coul. recip.
    2.79414e+04    5.90612e+04   -4.31881e+03   -4.98817e+05    3.01026e+03
      Potential    Kinetic En.   Total Energy  Conserved En.    Temperature
   -4.03351e+05    7.29435e+04   -3.30408e+05    8.71332e+07    3.02604e+02
 Pres. DC (bar) Pressure (bar)   Constr. rmsd
   -2.42781e+02   -1.48981e+02    0.00000e+00

           Step           Time
      393875000   787750.00000

   Energies (kJ/mol)
        G96Bond       G96Angle    Proper Dih.  Improper Dih.          LJ-14
    2.26205e+03    3.81237e+03    2.79740e+03    1.04536e+03   -3.59256e+02
     Coulomb-14        LJ (SR)  Disper. corr.   Coulomb (SR)   Coul. recip.
    2.79843e+04    5.88835e+04   -4.29404e+03   -4.98097e+05    2.96995e+03
      Potential    Kinetic En.   Total Energy  Conserved En.    Temperature
   -4.02996e+05    7.22331e+04   -3.30763e+05    8.71353e+07    2.99657e+02
 Pres. DC (bar) Pressure (bar)   Constr. rmsd
   -2.40008e+02   -1.67865e+02    0.00000e+00

           Step           Time
      393880000   787760.00000

   Energies (kJ/mol)
        G96Bond       G96Angle    Proper Dih.  Improper Dih.          LJ-14
    2.22721e+03    3.68694e+03    2.84150e+03    9.79762e+02   -2.56579e+02
     Coulomb-14        LJ (SR)  Disper. corr.   Coulomb (SR)   Coul. recip.
    2.81002e+04    5.87813e+04   -4.35198e+03   -4.99614e+05    2.95553e+03
      Potential    Kinetic En.   Total Energy  Conserved En.    Temperature
   -4.04651e+05    7.17763e+04   -3.32874e+05    8.71357e+07    2.97762e+02
 Pres. DC (bar) Pressure (bar)   Constr. rmsd
   -2.46521e+02    9.10232e+00    0.00000e+00

           Step           Time
      393885000   787770.00000

   Energies (kJ/mol)
        G96Bond       G96Angle    Proper Dih.  Improper Dih.          LJ-14
    2.25972e+03    3.62023e+03    2.86008e+03    1.07988e+03   -3.92322e+02
     Coulomb-14        LJ (SR)  Disper. corr.   Coulomb (SR)   Coul. recip.
    2.78969e+04    5.81593e+04   -4.33240e+03   -4.97923e+05    2.98369e+03
      Potential    Kinetic En.   Total Energy  Conserved En.    Temperature
   -4.03788e+05    7.24324e+04   -3.31356e+05    8.71361e+07    3.00483e+02
 Pres. DC (bar) Pressure (bar)   Constr. rmsd
   -2.44310e+02   -3.57552e+02    0.00000e+00

           Step           Time
      393890000   787780.00000

   Energies (kJ/mol)
        G96Bond       G96Angle    Proper Dih.  Improper Dih.          LJ-14
    2.28109e+03    3.83138e+03    2.78603e+03    1.16165e+03   -3.62089e+02
     Coulomb-14        LJ (SR)  Disper. corr.   Coulomb (SR)   Coul. recip.
    2.80343e+04    5.82499e+04   -4.32868e+03   -4.97096e+05    2.91422e+03
      Potential    Kinetic En.   Total Energy  Conserved En.    Temperature
   -4.02529e+05    7.18504e+04   -3.30678e+05    8.71374e+07    2.98069e+02
 Pres. DC (bar) Pressure (bar)   Constr. rmsd
   -2.43891e+02   -2.07663e+02    0.00000e+00

           Step           Time
      393895000   787790.00000

   Energies (kJ/mol)
        G96Bond       G96Angle    Proper Dih.  Improper Dih.          LJ-14
    2.32828e+03    3.63666e+03    2.85172e+03    1.05408e+03   -3.26803e+02
     Coulomb-14        LJ (SR)  Disper. corr.   Coulomb (SR)   Coul. recip.
    2.82067e+04    5.85147e+04   -4.32361e+03   -4.96968e+05    3.04539e+03
      Potential    Kinetic En.   Total Energy  Conserved En.    Temperature
   -4.01981e+05    7.17679e+04   -3.30213e+05    8.71376e+07    2.97727e+02
 Pres. DC (bar) Pressure (bar)   Constr. rmsd
   -2.43321e+02   -5.88545e+01    0.00000e+00

           Step           Time
      393900000   787800.00000

   Energies (kJ/mol)
        G96Bond       G96Angle    Proper Dih.  Improper Dih.          LJ-14
    2.47695e+03    3.59715e+03    2.74534e+03    1.02074e+03   -2.82406e+02
     Coulomb-14        LJ (SR)  Disper. corr.   Coulomb (SR)   Coul. recip.
    2.84308e+04    6.01380e+04   -4.35804e+03   -4.99842e+05    2.93632e+03
      Potential    Kinetic En.   Total Energy  Conserved En.    Temperature
   -4.03137e+05    7.23438e+04   -3.30793e+05    8.71395e+07    3.00116e+02
 Pres. DC (bar) Pressure (bar)   Constr. rmsd
   -2.47207e+02    2.84515e+02    0.00000e+00

           Step           Time
      393905000   787810.00000

   Energies (kJ/mol)
        G96Bond       G96Angle    Proper Dih.  Improper Dih.          LJ-14
    2.44535e+03    3.57671e+03    2.80483e+03    1.10023e+03   -2.95355e+02
     Coulomb-14        LJ (SR)  Disper. corr.   Coulomb (SR)   Coul. recip.
    2.82038e+04    6.12660e+04   -4.41419e+03   -5.01937e+05    2.90394e+03
      Potential    Kinetic En.   Total Energy  Conserved En.    Temperature
   -4.04345e+05    7.28682e+04   -3.31477e+05    8.71425e+07    3.02291e+02
 Pres. DC (bar) Pressure (bar)   Constr. rmsd
   -2.53610e+02    5.53645e+02    0.00000e+00

           Step           Time
      393910000   787820.00000

   Energies (kJ/mol)
        G96Bond       G96Angle    Proper Dih.  Improper Dih.          LJ-14
    2.42849e+03    3.71485e+03    2.76267e+03    1.01631e+03   -2.81548e+02
     Coulomb-14        LJ (SR)  Disper. corr.   Coulomb (SR)   Coul. recip.
    2.81872e+04    5.89275e+04   -4.33675e+03   -4.98182e+05    2.88898e+03
      Potential    Kinetic En.   Total Energy  Conserved En.    Temperature
   -4.02875e+05    7.22208e+04   -3.30654e+05    8.71442e+07    2.99606e+02
 Pres. DC (bar) Pressure (bar)   Constr. rmsd
   -2.44800e+02    1.78245e+02    0.00000e+00

           Step           Time
      393915000   787830.00000

   Energies (kJ/mol)
        G96Bond       G96Angle    Proper Dih.  Improper Dih.          LJ-14
    2.35003e+03    3.70683e+03    2.77987e+03    1.13222e+03   -3.04602e+02
     Coulomb-14        LJ (SR)  Disper. corr.   Coulomb (SR)   Coul. recip.
    2.81816e+04    6.04153e+04   -4.34211e+03   -4.99760e+05    2.93300e+03
      Potential    Kinetic En.   Total Energy  Conserved En.    Temperature
   -4.02908e+05    7.23549e+04   -3.30553e+05    8.71445e+07    3.00162e+02
 Pres. DC (bar) Pressure (bar)   Constr. rmsd
   -2.45405e+02    2.89449e+02    0.00000e+00

           Step           Time
      393920000   787840.00000

   Energies (kJ/mol)
        G96Bond       G96Angle    Proper Dih.  Improper Dih.          LJ-14
    2.19020e+03    3.47757e+03    2.83070e+03    1.08677e+03   -3.00018e+02
     Coulomb-14        LJ (SR)  Disper. corr.   Coulomb (SR)   Coul. recip.
    2.82123e+04    5.87017e+04   -4.29670e+03   -4.98293e+05    3.03291e+03
      Potential    Kinetic En.   Total Energy  Conserved En.    Temperature
   -4.03357e+05    7.27229e+04   -3.30634e+05    8.71450e+07    3.01689e+02
 Pres. DC (bar) Pressure (bar)   Constr. rmsd
   -2.40305e+02   -1.02596e+02    0.00000e+00

           Step           Time
      393925000   787850.00000

   Energies (kJ/mol)
        G96Bond       G96Angle    Proper Dih.  Improper Dih.          LJ-14
    2.33624e+03    3.57836e+03    2.80790e+03    1.15352e+03   -3.00268e+02
     Coulomb-14        LJ (SR)  Disper. corr.   Coulomb (SR)   Coul. recip.
    2.81863e+04    5.82371e+04   -4.31574e+03   -4.97708e+05    2.87164e+03
      Potential    Kinetic En.   Total Energy  Conserved En.    Temperature
   -4.03153e+05    7.25389e+04   -3.30614e+05    8.71456e+07    3.00925e+02
 Pres. DC (bar) Pressure (bar)   Constr. rmsd
   -2.42437e+02    2.55341e+00    0.00000e+00

           Step           Time
      393930000   787860.00000

   Energies (kJ/mol)
        G96Bond       G96Angle    Proper Dih.  Improper Dih.          LJ-14
    2.43466e+03    3.69811e+03    2.77851e+03    1.04651e+03   -2.55928e+02
     Coulomb-14        LJ (SR)  Disper. corr.   Coulomb (SR)   Coul. recip.
    2.83302e+04    5.82212e+04   -4.30504e+03   -4.97106e+05    2.98893e+03
      Potential    Kinetic En.   Total Energy  Conserved En.    Temperature
   -4.02169e+05    7.25577e+04   -3.29611e+05    8.71467e+07    3.01003e+02
 Pres. DC (bar) Pressure (bar)   Constr. rmsd
   -2.41237e+02   -7.32781e+01    0.00000e+00

           Step           Time
      393935000   787870.00000

   Energies (kJ/mol)
        G96Bond       G96Angle    Proper Dih.  Improper Dih.          LJ-14
    2.20977e+03    3.62771e+03    2.75998e+03    1.17799e+03   -1.54830e+02
     Coulomb-14        LJ (SR)  Disper. corr.   Coulomb (SR)   Coul. recip.
    2.84980e+04    5.91742e+04   -4.35637e+03   -5.00188e+05    2.96721e+03
      Potential    Kinetic En.   Total Energy  Conserved En.    Temperature
   -4.04284e+05    7.21441e+04   -3.32140e+05    8.71471e+07    2.99287e+02
 Pres. DC (bar) Pressure (bar)   Constr. rmsd
   -2.47017e+02    8.74449e+01    0.00000e+00

           Step           Time
      393940000   787880.00000

   Energies (kJ/mol)
        G96Bond       G96Angle    Proper Dih.  Improper Dih.          LJ-14
    2.35653e+03    3.62826e+03    2.75842e+03    1.09355e+03   -2.21483e+02
     Coulomb-14        LJ (SR)  Disper. corr.   Coulomb (SR)   Coul. recip.
    2.81037e+04    5.88775e+04   -4.34435e+03   -4.98329e+05    3.01542e+03
      Potential    Kinetic En.   Total Energy  Conserved En.    Temperature
   -4.03062e+05    7.19779e+04   -3.31084e+05    8.71477e+07    2.98598e+02
 Pres. DC (bar) Pressure (bar)   Constr. rmsd
   -2.45658e+02    1.36823e+02    0.00000e+00

           Step           Time
      393945000   787890.00000

   Energies (kJ/mol)
        G96Bond       G96Angle    Proper Dih.  Improper Dih.          LJ-14
    2.29440e+03    3.72501e+03    2.82797e+03    1.06009e+03   -3.47226e+02
     Coulomb-14        LJ (SR)  Disper. corr.   Coulomb (SR)   Coul. recip.
    2.81086e+04    5.87422e+04   -4.30847e+03   -4.97266e+05    3.05774e+03
      Potential    Kinetic En.   Total Energy  Conserved En.    Temperature
   -4.02106e+05    7.16958e+04   -3.30410e+05    8.71486e+07    2.97428e+02
 Pres. DC (bar) Pressure (bar)   Constr. rmsd
   -2.41621e+02   -8.50051e+01    0.00000e+00

           Step           Time
      393950000   787900.00000

   Energies (kJ/mol)
        G96Bond       G96Angle    Proper Dih.  Improper Dih.          LJ-14
    2.23572e+03    3.82271e+03    2.77465e+03    1.06290e+03   -3.10468e+02
     Coulomb-14        LJ (SR)  Disper. corr.   Coulomb (SR)   Coul. recip.
    2.82022e+04    5.87036e+04   -4.36350e+03   -4.98663e+05    3.00048e+03
      Potential    Kinetic En.   Total Energy  Conserved En.    Temperature
   -4.03535e+05    7.21119e+04   -3.31423e+05    8.71489e+07    2.99154e+02
 Pres. DC (bar) Pressure (bar)   Constr. rmsd
   -2.47826e+02    2.18151e+02    0.00000e+00

           Step           Time
      393955000   787910.00000

   Energies (kJ/mol)
        G96Bond       G96Angle    Proper Dih.  Improper Dih.          LJ-14
    2.31156e+03    3.63935e+03    2.79090e+03    1.13736e+03   -2.94548e+02
     Coulomb-14        LJ (SR)  Disper. corr.   Coulomb (SR)   Coul. recip.
    2.81853e+04    5.93569e+04   -4.33681e+03   -4.98880e+05    2.93056e+03
      Potential    Kinetic En.   Total Energy  Conserved En.    Temperature
   -4.03160e+05    7.19276e+04   -3.31232e+05    8.71494e+07    2.98389e+02
 Pres. DC (bar) Pressure (bar)   Constr. rmsd
   -2.44807e+02    3.96731e+01    0.00000e+00

           Step           Time
      393960000   787920.00000

   Energies (kJ/mol)
        G96Bond       G96Angle    Proper Dih.  Improper Dih.          LJ-14
    2.37002e+03    3.74606e+03    2.78506e+03    1.03231e+03   -3.16757e+02
     Coulomb-14        LJ (SR)  Disper. corr.   Coulomb (SR)   Coul. recip.
    2.80461e+04    5.89556e+04   -4.31217e+03   -4.98355e+05    3.06570e+03
      Potential    Kinetic En.   Total Energy  Conserved En.    Temperature
   -4.02983e+05    7.20452e+04   -3.30938e+05    8.71508e+07    2.98877e+02
 Pres. DC (bar) Pressure (bar)   Constr. rmsd
   -2.42037e+02   -1.52867e+02    0.00000e+00

           Step           Time
      393965000   787930.00000

   Energies (kJ/mol)
        G96Bond       G96Angle    Proper Dih.  Improper Dih.          LJ-14
    2.25636e+03    3.53134e+03    2.78578e+03    1.10561e+03   -3.67570e+02
     Coulomb-14        LJ (SR)  Disper. corr.   Coulomb (SR)   Coul. recip.
    2.82218e+04    5.89130e+04   -4.33904e+03   -4.99186e+05    2.97961e+03
      Potential    Kinetic En.   Total Energy  Conserved En.    Temperature
   -4.04100e+05    7.23291e+04   -3.31770e+05    8.71514e+07    3.00055e+02
 Pres. DC (bar) Pressure (bar)   Constr. rmsd
   -2.45058e+02   -8.88774e+01    0.00000e+00

           Step           Time
      393970000   787940.00000

   Energies (kJ/mol)
        G96Bond       G96Angle    Proper Dih.  Improper Dih.          LJ-14
    2.31225e+03    3.76964e+03    2.80090e+03    1.10582e+03   -3.34113e+02
     Coulomb-14        LJ (SR)  Disper. corr.   Coulomb (SR)   Coul. recip.
    2.79956e+04    5.90308e+04   -4.33751e+03   -4.98412e+05    2.92555e+03
      Potential    Kinetic En.   Total Energy  Conserved En.    Temperature
   -4.03143e+05    7.19345e+04   -3.31209e+05    8.71519e+07    2.98418e+02
 Pres. DC (bar) Pressure (bar)   Constr. rmsd
   -2.44886e+02   -5.78027e+00    0.00000e+00

           Step           Time
      393975000   787950.00000

   Energies (kJ/mol)
        G96Bond       G96Angle    Proper Dih.  Improper Dih.          LJ-14
    2.38710e+03    3.49830e+03    2.80786e+03    1.10096e+03   -3.03681e+02
     Coulomb-14        LJ (SR)  Disper. corr.   Coulomb (SR)   Coul. recip.
    2.80632e+04    6.11102e+04   -4.37773e+03   -5.00261e+05    3.00858e+03
      Potential    Kinetic En.   Total Energy  Conserved En.    Temperature
   -4.02966e+05    7.24778e+04   -3.30488e+05    8.71522e+07    3.00672e+02
 Pres. DC (bar) Pressure (bar)   Constr. rmsd
   -2.49442e+02    7.96446e+02    0.00000e+00

           Step           Time
      393980000   787960.00000

   Energies (kJ/mol)
        G96Bond       G96Angle    Proper Dih.  Improper Dih.          LJ-14
    2.27171e+03    3.76439e+03    2.72305e+03    1.05327e+03   -3.19683e+02
     Coulomb-14        LJ (SR)  Disper. corr.   Coulomb (SR)   Coul. recip.
    2.79172e+04    5.83828e+04   -4.27214e+03   -4.97172e+05    3.01665e+03
      Potential    Kinetic En.   Total Energy  Conserved En.    Temperature
   -4.02634e+05    7.31100e+04   -3.29524e+05    8.71532e+07    3.03294e+02
 Pres. DC (bar) Pressure (bar)   Constr. rmsd
   -2.37569e+02   -3.06631e+02    0.00000e+00

           Step           Time
      393985000   787970.00000

   Energies (kJ/mol)
        G96Bond       G96Angle    Proper Dih.  Improper Dih.          LJ-14
    2.32851e+03    3.63077e+03    2.72338e+03    1.10271e+03   -3.07585e+02
     Coulomb-14        LJ (SR)  Disper. corr.   Coulomb (SR)   Coul. recip.
    2.80624e+04    5.95208e+04   -4.31631e+03   -4.98523e+05    2.98962e+03
      Potential    Kinetic En.   Total Energy  Conserved En.    Temperature
   -4.02788e+05    7.25890e+04   -3.30199e+05    8.71537e+07    3.01133e+02
 Pres. DC (bar) Pressure (bar)   Constr. rmsd
   -2.42501e+02   -3.53448e+01    0.00000e+00

           Step           Time
      393990000   787980.00000

   Energies (kJ/mol)
        G96Bond       G96Angle    Proper Dih.  Improper Dih.          LJ-14
    2.30653e+03    3.55057e+03    2.71977e+03    1.01108e+03   -2.73474e+02
     Coulomb-14        LJ (SR)  Disper. corr.   Coulomb (SR)   Coul. recip.
    2.81629e+04    5.97734e+04   -4.35931e+03   -5.00095e+05    3.01857e+03
      Potential    Kinetic En.   Total Energy  Conserved En.    Temperature
   -4.04185e+05    7.19159e+04   -3.32269e+05    8.71555e+07    2.98341e+02
 Pres. DC (bar) Pressure (bar)   Constr. rmsd
   -2.47350e+02    2.82376e+02    0.00000e+00

           Step           Time
      393995000   787990.00000

   Energies (kJ/mol)
        G96Bond       G96Angle    Proper Dih.  Improper Dih.          LJ-14
    2.46704e+03    3.77411e+03    2.84160e+03    1.16440e+03   -2.90349e+02
     Coulomb-14        LJ (SR)  Disper. corr.   Coulomb (SR)   Coul. recip.
    2.79162e+04    6.08097e+04   -4.40929e+03   -5.01123e+05    3.00884e+03
      Potential    Kinetic En.   Total Energy  Conserved En.    Temperature
   -4.03840e+05    7.31984e+04   -3.30642e+05    8.71571e+07    3.03661e+02
 Pres. DC (bar) Pressure (bar)   Constr. rmsd
   -2.53047e+02    7.11847e+02    0.00000e+00

           Step           Time
      394000000   788000.00000

   Energies (kJ/mol)
        G96Bond       G96Angle    Proper Dih.  Improper Dih.          LJ-14
    2.34477e+03    3.52776e+03    2.65494e+03    1.12403e+03   -2.97005e+02
     Coulomb-14        LJ (SR)  Disper. corr.   Coulomb (SR)   Coul. recip.
    2.79945e+04    5.86347e+04   -4.33382e+03   -4.97826e+05    3.00152e+03
      Potential    Kinetic En.   Total Energy  Conserved En.    Temperature
   -4.03175e+05    7.24953e+04   -3.30679e+05    8.71596e+07    3.00744e+02
 Pres. DC (bar) Pressure (bar)   Constr. rmsd
   -2.44470e+02   -8.88175e+01    0.00000e+00

           Step           Time
      394005000   788010.00000

   Energies (kJ/mol)
        G96Bond       G96Angle    Proper Dih.  Improper Dih.          LJ-14
    2.17953e+03    3.64576e+03    2.82848e+03    1.09334e+03   -3.63853e+02
     Coulomb-14        LJ (SR)  Disper. corr.   Coulomb (SR)   Coul. recip.
    2.80204e+04    5.80173e+04   -4.32254e+03   -4.97123e+05    3.04226e+03
      Potential    Kinetic En.   Total Energy  Conserved En.    Temperature
   -4.02983e+05    7.17557e+04   -3.31227e+05    8.71600e+07    2.97676e+02
 Pres. DC (bar) Pressure (bar)   Constr. rmsd
   -2.43200e+02   -2.68550e+02    0.00000e+00

           Step           Time
      394010000   788020.00000

   Energies (kJ/mol)
        G96Bond       G96Angle    Proper Dih.  Improper Dih.          LJ-14
    2.32197e+03    3.78712e+03    2.74244e+03    1.11223e+03   -2.64339e+02
     Coulomb-14        LJ (SR)  Disper. corr.   Coulomb (SR)   Coul. recip.
    2.80802e+04    5.86560e+04   -4.33005e+03   -4.97979e+05    3.00411e+03
      Potential    Kinetic En.   Total Energy  Conserved En.    Temperature
   -4.02869e+05    7.23632e+04   -3.30506e+05    8.71606e+07    3.00197e+02
 Pres. DC (bar) Pressure (bar)   Constr. rmsd
   -2.44046e+02   -4.28647e+01    0.00000e+00

           Step           Time
      394015000   788030.00000

   Energies (kJ/mol)
        G96Bond       G96Angle    Proper Dih.  Improper Dih.          LJ-14
    2.36567e+03    3.60657e+03    2.75440e+03    1.05989e+03   -2.91105e+02
     Coulomb-14        LJ (SR)  Disper. corr.   Coulomb (SR)   Coul. recip.
    2.78875e+04    5.73743e+04   -4.30570e+03   -4.95727e+05    3.03070e+03
      Potential    Kinetic En.   Total Energy  Conserved En.    Temperature
   -4.02244e+05    7.15362e+04   -3.30708e+05    8.71616e+07    2.96765e+02
 Pres. DC (bar) Pressure (bar)   Constr. rmsd
   -2.41312e+02   -2.98718e+02    0.00000e+00

           Step           Time
      394020000   788040.00000

   Energies (kJ/mol)
        G96Bond       G96Angle    Proper Dih.  Improper Dih.          LJ-14
    2.30159e+03    3.85533e+03    2.88153e+03    1.13019e+03   -3.59397e+02
     Coulomb-14        LJ (SR)  Disper. corr.   Coulomb (SR)   Coul. recip.
    2.79642e+04    5.89883e+04   -4.37999e+03   -4.99290e+05    2.97515e+03
      Potential    Kinetic En.   Total Energy  Conserved En.    Temperature
   -4.03933e+05    7.27155e+04   -3.31218e+05    8.71622e+07    3.01658e+02
 Pres. DC (bar) Pressure (bar)   Constr. rmsd
   -2.49700e+02    1.83650e+02    0.00000e+00

           Step           Time
      394025000   788050.00000

   Energies (kJ/mol)
        G96Bond       G96Angle    Proper Dih.  Improper Dih.          LJ-14
    2.35981e+03    3.70206e+03    2.82066e+03    1.08260e+03   -3.10706e+02
     Coulomb-14        LJ (SR)  Disper. corr.   Coulomb (SR)   Coul. recip.
    2.78210e+04    5.87857e+04   -4.37278e+03   -4.98456e+05    2.93312e+03
      Potential    Kinetic En.   Total Energy  Conserved En.    Temperature
   -4.03635e+05    7.28556e+04   -3.30779e+05    8.71628e+07    3.02239e+02
 Pres. DC (bar) Pressure (bar)   Constr. rmsd
   -2.48880e+02    1.48045e+02    0.00000e+00

           Step           Time
      394030000   788060.00000

   Energies (kJ/mol)
        G96Bond       G96Angle    Proper Dih.  Improper Dih.          LJ-14
    2.21167e+03    3.61078e+03    2.70084e+03    1.08427e+03   -2.36230e+02
     Coulomb-14        LJ (SR)  Disper. corr.   Coulomb (SR)   Coul. recip.
    2.78372e+04    5.70603e+04   -4.29313e+03   -4.95381e+05    2.94501e+03
      Potential    Kinetic En.   Total Energy  Conserved En.    Temperature
   -4.02461e+05    7.18785e+04   -3.30582e+05    8.71637e+07    2.98186e+02
 Pres. DC (bar) Pressure (bar)   Constr. rmsd
   -2.39906e+02   -2.80681e+02    0.00000e+00

           Step           Time
      394035000   788070.00000

   Energies (kJ/mol)
        G96Bond       G96Angle    Proper Dih.  Improper Dih.          LJ-14
    2.29889e+03    3.68719e+03    2.77793e+03    1.11828e+03   -3.73907e+02
     Coulomb-14        LJ (SR)  Disper. corr.   Coulomb (SR)   Coul. recip.
    2.77308e+04    5.84140e+04   -4.34572e+03   -4.97426e+05    3.02200e+03
      Potential    Kinetic En.   Total Energy  Conserved En.    Temperature
   -4.03096e+05    7.17772e+04   -3.31319e+05    8.71652e+07    2.97765e+02
 Pres. DC (bar) Pressure (bar)   Constr. rmsd
   -2.45813e+02   -4.97052e+01    0.00000e+00

           Step           Time
      394040000   788080.00000

   Energies (kJ/mol)
        G96Bond       G96Angle    Proper Dih.  Improper Dih.          LJ-14
    2.31228e+03    3.71105e+03    2.77576e+03    1.08196e+03   -2.65838e+02
     Coulomb-14        LJ (SR)  Disper. corr.   Coulomb (SR)   Coul. recip.
    2.79277e+04    5.80026e+04   -4.32652e+03   -4.97228e+05    2.96737e+03
      Potential    Kinetic En.   Total Energy  Conserved En.    Temperature
   -4.03042e+05    7.16691e+04   -3.31373e+05    8.71658e+07    2.97317e+02
 Pres. DC (bar) Pressure (bar)   Constr. rmsd
   -2.43648e+02   -1.77377e+02    0.00000e+00

           Step           Time
      394045000   788090.00000

   Energies (kJ/mol)
        G96Bond       G96Angle    Proper Dih.  Improper Dih.          LJ-14
    2.26228e+03    3.62462e+03    2.93927e+03    1.08261e+03   -3.27402e+02
     Coulomb-14        LJ (SR)  Disper. corr.   Coulomb (SR)   Coul. recip.
    2.80165e+04    5.88154e+04   -4.33176e+03   -4.98265e+05    2.96122e+03
      Potential    Kinetic En.   Total Energy  Conserved En.    Temperature
   -4.03222e+05    7.23199e+04   -3.30902e+05    8.71684e+07    3.00017e+02
 Pres. DC (bar) Pressure (bar)   Constr. rmsd
   -2.44238e+02   -2.63748e+02    0.00000e+00

           Step           Time
      394050000   788100.00000

   Energies (kJ/mol)
        G96Bond       G96Angle    Proper Dih.  Improper Dih.          LJ-14
    2.47733e+03    3.70651e+03    2.71134e+03    1.11735e+03   -2.15889e+02
     Coulomb-14        LJ (SR)  Disper. corr.   Coulomb (SR)   Coul. recip.
    2.79456e+04    5.98432e+04   -4.36791e+03   -4.99890e+05    2.97671e+03
      Potential    Kinetic En.   Total Energy  Conserved En.    Temperature
   -4.03695e+05    7.24657e+04   -3.31230e+05    8.71693e+07    3.00621e+02
 Pres. DC (bar) Pressure (bar)   Constr. rmsd
   -2.48326e+02    3.01086e+02    0.00000e+00

           Step           Time
      394055000   788110.00000

   Energies (kJ/mol)
        G96Bond       G96Angle    Proper Dih.  Improper Dih.          LJ-14
    2.47339e+03    3.59490e+03    2.69055e+03    1.06138e+03   -2.49003e+02
     Coulomb-14        LJ (SR)  Disper. corr.   Coulomb (SR)   Coul. recip.
    2.79136e+04    5.94856e+04   -4.32476e+03   -4.98372e+05    3.04028e+03
      Potential    Kinetic En.   Total Energy  Conserved En.    Temperature
   -4.02686e+05    7.25271e+04   -3.30159e+05    8.71700e+07    3.00876e+02
 Pres. DC (bar) Pressure (bar)   Constr. rmsd
   -2.43450e+02    1.66160e+02    0.00000e+00

           Step           Time
      394060000   788120.00000

   Energies (kJ/mol)
        G96Bond       G96Angle    Proper Dih.  Improper Dih.          LJ-14
    2.31366e+03    3.82025e+03    2.61605e+03    1.07401e+03   -2.64542e+02
     Coulomb-14        LJ (SR)  Disper. corr.   Coulomb (SR)   Coul. recip.
    2.80553e+04    5.77701e+04   -4.31893e+03   -4.96762e+05    3.07810e+03
      Potential    Kinetic En.   Total Energy  Conserved En.    Temperature
   -4.02618e+05    7.30836e+04   -3.29535e+05    8.71705e+07    3.03185e+02
 Pres. DC (bar) Pressure (bar)   Constr. rmsd
   -2.42795e+02   -2.29989e+02    0.00000e+00

           Step           Time
      394065000   788130.00000

   Energies (kJ/mol)
        G96Bond       G96Angle    Proper Dih.  Improper Dih.          LJ-14
    2.32131e+03    3.56959e+03    2.77327e+03    1.07763e+03   -3.09001e+02
     Coulomb-14        LJ (SR)  Disper. corr.   Coulomb (SR)   Coul. recip.
    2.79836e+04    6.02788e+04   -4.39158e+03   -5.00603e+05    2.95854e+03
      Potential    Kinetic En.   Total Energy  Conserved En.    Temperature
   -4.04341e+05    7.22453e+04   -3.32095e+05    8.71714e+07    2.99707e+02
 Pres. DC (bar) Pressure (bar)   Constr. rmsd
   -2.51021e+02    3.75132e+02    0.00000e+00

           Step           Time
      394070000   788140.00000

   Energies (kJ/mol)
        G96Bond       G96Angle    Proper Dih.  Improper Dih.          LJ-14
    2.37100e+03    3.79170e+03    2.72234e+03    1.09423e+03   -2.41516e+02
     Coulomb-14        LJ (SR)  Disper. corr.   Coulomb (SR)   Coul. recip.
    2.81239e+04    5.90255e+04   -4.29928e+03   -4.97743e+05    2.93594e+03
      Potential    Kinetic En.   Total Energy  Conserved En.    Temperature
   -4.02220e+05    7.28436e+04   -3.29376e+05    8.71723e+07    3.02189e+02
 Pres. DC (bar) Pressure (bar)   Constr. rmsd
   -2.40593e+02   -1.53266e+02    0.00000e+00

           Step           Time
      394075000   788150.00000

   Energies (kJ/mol)
        G96Bond       G96Angle    Proper Dih.  Improper Dih.          LJ-14
    2.35315e+03    3.68619e+03    2.69685e+03    1.12993e+03   -2.66660e+02
     Coulomb-14        LJ (SR)  Disper. corr.   Coulomb (SR)   Coul. recip.
    2.80353e+04    5.74546e+04   -4.29758e+03   -4.95518e+05    3.08507e+03
      Potential    Kinetic En.   Total Energy  Conserved En.    Temperature
   -4.01641e+05    7.27415e+04   -3.28899e+05    8.71734e+07    3.01766e+02
 Pres. DC (bar) Pressure (bar)   Constr. rmsd
   -2.40403e+02   -4.03876e+02    0.00000e+00

           Step           Time
      394080000   788160.00000

   Energies (kJ/mol)
        G96Bond       G96Angle    Proper Dih.  Improper Dih.          LJ-14
    2.33451e+03    3.60364e+03    2.73908e+03    1.11255e+03   -3.24042e+02
     Coulomb-14        LJ (SR)  Disper. corr.   Coulomb (SR)   Coul. recip.
    2.78996e+04    5.85373e+04   -4.31624e+03   -4.97087e+05    3.04393e+03
      Potential    Kinetic En.   Total Energy  Conserved En.    Temperature
   -4.02456e+05    7.28527e+04   -3.29604e+05    8.71746e+07    3.02227e+02
 Pres. DC (bar) Pressure (bar)   Constr. rmsd
   -2.42493e+02   -3.32487e+00    0.00000e+00

           Step           Time
      394085000   788170.00000

   Energies (kJ/mol)
        G96Bond       G96Angle    Proper Dih.  Improper Dih.          LJ-14
    2.27731e+03    3.66034e+03    2.81981e+03    1.07806e+03   -2.95437e+02
     Coulomb-14        LJ (SR)  Disper. corr.   Coulomb (SR)   Coul. recip.
    2.80014e+04    6.00647e+04   -4.33181e+03   -4.99244e+05    3.10841e+03
      Potential    Kinetic En.   Total Energy  Conserved En.    Temperature
   -4.02861e+05    7.18079e+04   -3.31053e+05    8.71780e+07    2.97893e+02
 Pres. DC (bar) Pressure (bar)   Constr. rmsd
   -2.44244e+02    3.02968e+02    0.00000e+00

           Step           Time
      394090000   788180.00000

   Energies (kJ/mol)
        G96Bond       G96Angle    Proper Dih.  Improper Dih.          LJ-14
    2.18234e+03    3.58088e+03    2.78425e+03    1.08485e+03   -1.53173e+02
     Coulomb-14        LJ (SR)  Disper. corr.   Coulomb (SR)   Coul. recip.
    2.80179e+04    6.03432e+04   -4.35724e+03   -4.99759e+05    3.06340e+03
      Potential    Kinetic En.   Total Energy  Conserved En.    Temperature
   -4.03212e+05    7.24792e+04   -3.30733e+05    8.71810e+07    3.00678e+02
 Pres. DC (bar) Pressure (bar)   Constr. rmsd
   -2.47116e+02    4.87064e+02    0.00000e+00

           Step           Time
      394095000   788190.00000

   Energies (kJ/mol)
        G96Bond       G96Angle    Proper Dih.  Improper Dih.          LJ-14
    2.32999e+03    3.41739e+03    2.77052e+03    1.10920e+03   -2.30790e+02
     Coulomb-14        LJ (SR)  Disper. corr.   Coulomb (SR)   Coul. recip.
    2.83403e+04    6.04457e+04   -4.32637e+03   -4.99536e+05    3.06598e+03
      Potential    Kinetic En.   Total Energy  Conserved En.    Temperature
   -4.02614e+05    7.26801e+04   -3.29934e+05    8.71825e+07    3.01511e+02
 Pres. DC (bar) Pressure (bar)   Constr. rmsd
   -2.43631e+02    4.19341e+02    0.00000e+00

           Step           Time
      394100000   788200.00000

   Energies (kJ/mol)
        G96Bond       G96Angle    Proper Dih.  Improper Dih.          LJ-14
    2.30853e+03    3.57792e+03    2.78179e+03    1.12146e+03   -2.54511e+02
     Coulomb-14        LJ (SR)  Disper. corr.   Coulomb (SR)   Coul. recip.
    2.79688e+04    6.05326e+04   -4.37289e+03   -5.00160e+05    2.87420e+03
      Potential    Kinetic En.   Total Energy  Conserved En.    Temperature
   -4.03622e+05    7.22345e+04   -3.31387e+05    8.71838e+07    2.99663e+02
 Pres. DC (bar) Pressure (bar)   Constr. rmsd
   -2.48892e+02    4.33788e+02    0.00000e+00

           Step           Time
      394105000   788210.00000

   Energies (kJ/mol)
        G96Bond       G96Angle    Proper Dih.  Improper Dih.          LJ-14
    2.25557e+03    3.77686e+03    2.77338e+03    1.17236e+03   -2.54527e+02
     Coulomb-14        LJ (SR)  Disper. corr.   Coulomb (SR)   Coul. recip.
    2.79715e+04    5.56226e+04   -4.31477e+03   -4.94664e+05    3.10344e+03
      Potential    Kinetic En.   Total Energy  Conserved En.    Temperature
   -4.02557e+05    7.17922e+04   -3.30765e+05    8.71857e+07    2.97827e+02
 Pres. DC (bar) Pressure (bar)   Constr. rmsd
   -2.42328e+02   -6.12513e+02    0.00000e+00

           Step           Time
      394110000   788220.00000

   Energies (kJ/mol)
        G96Bond       G96Angle    Proper Dih.  Improper Dih.          LJ-14
    2.44777e+03    3.59665e+03    2.75818e+03    1.11517e+03   -2.03688e+02
     Coulomb-14        LJ (SR)  Disper. corr.   Coulomb (SR)   Coul. recip.
    2.79463e+04    5.95014e+04   -4.38479e+03   -4.98409e+05    3.04816e+03
      Potential    Kinetic En.   Total Energy  Conserved En.    Temperature
   -4.02584e+05    7.31486e+04   -3.29435e+05    8.71866e+07    3.03454e+02
 Pres. DC (bar) Pressure (bar)   Constr. rmsd
   -2.50246e+02    3.54508e+02    0.00000e+00

           Step           Time
      394115000   788230.00000

   Energies (kJ/mol)
        G96Bond       G96Angle    Proper Dih.  Improper Dih.          LJ-14
    2.41163e+03    3.64936e+03    2.77817e+03    1.03266e+03   -3.34561e+02
     Coulomb-14        LJ (SR)  Disper. corr.   Coulomb (SR)   Coul. recip.
    2.78471e+04    5.86928e+04   -4.32138e+03   -4.96976e+05    3.12009e+03
      Potential    Kinetic En.   Total Energy  Conserved En.    Temperature
   -4.02100e+05    7.21905e+04   -3.29910e+05    8.71872e+07    2.99480e+02
 Pres. DC (bar) Pressure (bar)   Constr. rmsd
   -2.43070e+02   -4.06875e+01    0.00000e+00

           Step           Time
      394120000   788240.00000

   Energies (kJ/mol)
        G96Bond       G96Angle    Proper Dih.  Improper Dih.          LJ-14
    2.30048e+03    3.59466e+03    2.70075e+03    1.14010e+03   -3.16609e+02
     Coulomb-14        LJ (SR)  Disper. corr.   Coulomb (SR)   Coul. recip.
    2.79628e+04    6.06363e+04   -4.30653e+03   -4.99754e+05    3.01972e+03
      Potential    Kinetic En.   Total Energy  Conserved En.    Temperature
   -4.03023e+05    7.18472e+04   -3.31176e+05    8.71880e+07    2.98056e+02
 Pres. DC (bar) Pressure (bar)   Constr. rmsd
   -2.41405e+02    2.22694e+02    0.00000e+00

           Step           Time
      394125000   788250.00000

   Energies (kJ/mol)
        G96Bond       G96Angle    Proper Dih.  Improper Dih.          LJ-14
    2.33090e+03    3.71526e+03    2.68053e+03    1.13487e+03   -2.17338e+02
     Coulomb-14        LJ (SR)  Disper. corr.   Coulomb (SR)   Coul. recip.
    2.79828e+04    5.89836e+04   -4.33453e+03   -4.98502e+05    3.07598e+03
      Potential    Kinetic En.   Total Energy  Conserved En.    Temperature
   -4.03150e+05    7.20582e+04   -3.31092e+05    8.71891e+07    2.98931e+02
 Pres. DC (bar) Pressure (bar)   Constr. rmsd
   -2.44550e+02    1.15089e+02    0.00000e+00

           Step           Time
      394130000   788260.00000

   Energies (kJ/mol)
        G96Bond       G96Angle    Proper Dih.  Improper Dih.          LJ-14
    2.31222e+03    3.65476e+03    2.65276e+03    1.14747e+03   -2.92173e+02
     Coulomb-14        LJ (SR)  Disper. corr.   Coulomb (SR)   Coul. recip.
    2.79280e+04    5.63892e+04   -4.31965e+03   -4.95162e+05    3.05976e+03
      Potential    Kinetic En.   Total Energy  Conserved En.    Temperature
   -4.02630e+05    7.24742e+04   -3.30156e+05    8.71909e+07    3.00657e+02
 Pres. DC (bar) Pressure (bar)   Constr. rmsd
   -2.42876e+02   -5.12657e+02    0.00000e+00

           Step           Time
      394135000   788270.00000

   Energies (kJ/mol)
        G96Bond       G96Angle    Proper Dih.  Improper Dih.          LJ-14
    2.37222e+03    3.53473e+03    2.73966e+03    1.14261e+03   -3.47209e+02
     Coulomb-14        LJ (SR)  Disper. corr.   Coulomb (SR)   Coul. recip.
    2.79035e+04    5.95639e+04   -4.33031e+03   -4.98871e+05    3.06690e+03
      Potential    Kinetic En.   Total Energy  Conserved En.    Temperature
   -4.03225e+05    7.18296e+04   -3.31395e+05    8.71915e+07    2.97983e+02
 Pres. DC (bar) Pressure (bar)   Constr. rmsd
   -2.44074e+02    1.52755e+02    0.00000e+00

           Step           Time
      394140000   788280.00000

   Energies (kJ/mol)
        G96Bond       G96Angle    Proper Dih.  Improper Dih.          LJ-14
    2.31837e+03    3.37632e+03    2.81201e+03    1.07013e+03   -1.96225e+02
     Coulomb-14        LJ (SR)  Disper. corr.   Coulomb (SR)   Coul. recip.
    2.81638e+04    5.86295e+04   -4.30785e+03   -4.97617e+05    3.01434e+03
      Potential    Kinetic En.   Total Energy  Conserved En.    Temperature
   -4.02736e+05    7.15632e+04   -3.31173e+05    8.71924e+07    2.96878e+02
 Pres. DC (bar) Pressure (bar)   Constr. rmsd
   -2.41553e+02   -3.51074e+02    0.00000e+00

           Step           Time
      394145000   788290.00000

   Energies (kJ/mol)
        G96Bond       G96Angle    Proper Dih.  Improper Dih.          LJ-14
    2.38827e+03    3.70027e+03    2.85422e+03    1.05942e+03   -3.28417e+02
     Coulomb-14        LJ (SR)  Disper. corr.   Coulomb (SR)   Coul. recip.
    2.80671e+04    5.90570e+04   -4.33277e+03   -4.98344e+05    3.04548e+03
      Potential    Kinetic En.   Total Energy  Conserved En.    Temperature
   -4.02833e+05    7.29319e+04   -3.29901e+05    8.71936e+07    3.02556e+02
 Pres. DC (bar) Pressure (bar)   Constr. rmsd
   -2.44352e+02   -9.63896e+01    0.00000e+00

           Step           Time
      394150000   788300.00000

   Energies (kJ/mol)
        G96Bond       G96Angle    Proper Dih.  Improper Dih.          LJ-14
    2.14742e+03    3.64967e+03    2.95583e+03    1.09722e+03   -3.55751e+02
     Coulomb-14        LJ (SR)  Disper. corr.   Coulomb (SR)   Coul. recip.
    2.79745e+04    5.94486e+04   -4.37132e+03   -5.00057e+05    3.03293e+03
      Potential    Kinetic En.   Total Energy  Conserved En.    Temperature
   -4.04478e+05    7.18474e+04   -3.32631e+05    8.71944e+07    2.98057e+02
 Pres. DC (bar) Pressure (bar)   Constr. rmsd
   -2.48713e+02    3.60535e+01    0.00000e+00

           Step           Time
      394155000   788310.00000

   Energies (kJ/mol)
        G96Bond       G96Angle    Proper Dih.  Improper Dih.          LJ-14
    2.11958e+03    3.60589e+03    2.82443e+03    1.08843e+03   -3.15614e+02
     Coulomb-14        LJ (SR)  Disper. corr.   Coulomb (SR)   Coul. recip.
    2.80063e+04    5.96491e+04   -4.35188e+03   -4.99342e+05    3.07563e+03
      Potential    Kinetic En.   Total Energy  Conserved En.    Temperature
   -4.03640e+05    7.19523e+04   -3.31688e+05    8.71949e+07    2.98492e+02
 Pres. DC (bar) Pressure (bar)   Constr. rmsd
   -2.46509e+02    3.16424e+01    0.00000e+00

           Step           Time
      394160000   788320.00000

   Energies (kJ/mol)
        G96Bond       G96Angle    Proper Dih.  Improper Dih.          LJ-14
    2.32633e+03    3.54872e+03    2.72000e+03    1.08626e+03   -3.36869e+02
     Coulomb-14        LJ (SR)  Disper. corr.   Coulomb (SR)   Coul. recip.
    2.80434e+04    5.93393e+04   -4.29912e+03   -4.98564e+05    3.04036e+03
      Potential    Kinetic En.   Total Energy  Conserved En.    Temperature
   -4.03096e+05    7.24147e+04   -3.30681e+05    8.71952e+07    3.00410e+02
 Pres. DC (bar) Pressure (bar)   Constr. rmsd
   -2.40576e+02    1.48712e+02    0.00000e+00

           Step           Time
      394165000   788330.00000

   Energies (kJ/mol)
        G96Bond       G96Angle    Proper Dih.  Improper Dih.          LJ-14
    2.37247e+03    3.62404e+03    2.65398e+03    1.10073e+03   -3.15875e+02
     Coulomb-14        LJ (SR)  Disper. corr.   Coulomb (SR)   Coul. recip.
    2.79104e+04    5.93149e+04   -4.36767e+03   -4.99255e+05    3.00009e+03
      Potential    Kinetic En.   Total Energy  Conserved En.    Temperature
   -4.03962e+05    7.24340e+04   -3.31528e+05    8.71963e+07    3.00490e+02
 Pres. DC (bar) Pressure (bar)   Constr. rmsd
   -2.48299e+02    7.09702e+01    0.00000e+00

           Step           Time
      394170000   788340.00000

   Energies (kJ/mol)
        G96Bond       G96Angle    Proper Dih.  Improper Dih.          LJ-14
    2.29610e+03    3.71493e+03    2.75281e+03    1.15759e+03   -3.12930e+02
     Coulomb-14        LJ (SR)  Disper. corr.   Coulomb (SR)   Coul. recip.
    2.79622e+04    5.77816e+04   -4.32940e+03   -4.96257e+05    3.08039e+03
      Potential    Kinetic En.   Total Energy  Conserved En.    Temperature
   -4.02154e+05    7.17328e+04   -3.30421e+05    8.71974e+07    2.97581e+02
 Pres. DC (bar) Pressure (bar)   Constr. rmsd
   -2.43972e+02   -2.36240e+02    0.00000e+00

           Step           Time
      394175000   788350.00000

   Energies (kJ/mol)
        G96Bond       G96Angle    Proper Dih.  Improper Dih.          LJ-14
    2.33982e+03    3.49934e+03    2.79377e+03    1.07396e+03   -3.18302e+02
     Coulomb-14        LJ (SR)  Disper. corr.   Coulomb (SR)   Coul. recip.
    2.81243e+04    5.85560e+04   -4.34763e+03   -4.98126e+05    2.99333e+03
      Potential    Kinetic En.   Total Energy  Conserved En.    Temperature
   -4.03411e+05    7.25151e+04   -3.30896e+05    8.71980e+07    3.00826e+02
 Pres. DC (bar) Pressure (bar)   Constr. rmsd
   -2.46029e+02   -9.44469e+01    0.00000e+00

           Step           Time
      394180000   788360.00000

   Energies (kJ/mol)
        G96Bond       G96Angle    Proper Dih.  Improper Dih.          LJ-14
    2.18483e+03    3.65899e+03    2.70907e+03    1.12318e+03   -3.31005e+02
     Coulomb-14        LJ (SR)  Disper. corr.   Coulomb (SR)   Coul. recip.
    2.81464e+04    5.59632e+04   -4.28723e+03   -4.94716e+05    3.07457e+03
      Potential    Kinetic En.   Total Energy  Conserved En.    Temperature
   -4.02474e+05    7.12740e+04   -3.31200e+05    8.71986e+07    2.95678e+02
 Pres. DC (bar) Pressure (bar)   Constr. rmsd
   -2.39248e+02   -5.58067e+02    0.00000e+00

           Step           Time
      394185000   788370.00000

   Energies (kJ/mol)
        G96Bond       G96Angle    Proper Dih.  Improper Dih.          LJ-14
    2.39573e+03    3.64470e+03    2.84872e+03    1.10291e+03   -3.32032e+02
     Coulomb-14        LJ (SR)  Disper. corr.   Coulomb (SR)   Coul. recip.
    2.79916e+04    5.93826e+04   -4.33029e+03   -4.98038e+05    2.98255e+03
      Potential    Kinetic En.   Total Energy  Conserved En.    Temperature
   -4.02351e+05    7.19109e+04   -3.30440e+05    8.71996e+07    2.98320e+02
 Pres. DC (bar) Pressure (bar)   Constr. rmsd
   -2.44072e+02    7.69399e+01    0.00000e+00

           Step           Time
      394190000   788380.00000

   Energies (kJ/mol)
        G96Bond       G96Angle    Proper Dih.  Improper Dih.          LJ-14
    2.44517e+03    3.67479e+03    2.76546e+03    1.04554e+03   -3.17548e+02
     Coulomb-14        LJ (SR)  Disper. corr.   Coulomb (SR)   Coul. recip.
    2.81119e+04    5.94230e+04   -4.35127e+03   -4.98914e+05    3.00956e+03
      Potential    Kinetic En.   Total Energy  Conserved En.    Temperature
   -4.03108e+05    7.25734e+04   -3.30534e+05    8.72002e+07    3.01068e+02
 Pres. DC (bar) Pressure (bar)   Constr. rmsd
   -2.46440e+02    2.36413e+02    0.00000e+00

           Step           Time
      394195000   788390.00000

   Energies (kJ/mol)
        G96Bond       G96Angle    Proper Dih.  Improper Dih.          LJ-14
    2.39590e+03    3.66372e+03    2.76533e+03    1.14944e+03   -2.59763e+02
     Coulomb-14        LJ (SR)  Disper. corr.   Coulomb (SR)   Coul. recip.
    2.80554e+04    5.99592e+04   -4.36510e+03   -5.00103e+05    3.01126e+03
      Potential    Kinetic En.   Total Energy  Conserved En.    Temperature
   -4.03727e+05    7.21498e+04   -3.31577e+05    8.72005e+07    2.99311e+02
 Pres. DC (bar) Pressure (bar)   Constr. rmsd
   -2.48008e+02    3.96911e+02    0.00000e+00

           Step           Time
      394200000   788400.00000

   Energies (kJ/mol)
        G96Bond       G96Angle    Proper Dih.  Improper Dih.          LJ-14
    2.43245e+03    3.53218e+03    2.76584e+03    1.07602e+03   -3.41718e+02
     Coulomb-14        LJ (SR)  Disper. corr.   Coulomb (SR)   Coul. recip.
    2.83191e+04    5.78972e+04   -4.30507e+03   -4.97712e+05    3.05503e+03
      Potential    Kinetic En.   Total Energy  Conserved En.    Temperature
   -4.03281e+05    7.18044e+04   -3.31477e+05    8.72010e+07    2.97878e+02
 Pres. DC (bar) Pressure (bar)   Constr. rmsd
   -2.41241e+02   -2.62123e+02    0.00000e+00

           Step           Time
      394205000   788410.00000

   Energies (kJ/mol)
        G96Bond       G96Angle    Proper Dih.  Improper Dih.          LJ-14
    2.35246e+03    3.74711e+03    2.73767e+03    1.06793e+03   -3.12254e+02
     Coulomb-14        LJ (SR)  Disper. corr.   Coulomb (SR)   Coul. recip.
    2.82517e+04    5.82267e+04   -4.29787e+03   -4.96736e+05    3.14092e+03
      Potential    Kinetic En.   Total Energy  Conserved En.    Temperature
   -4.01821e+05    7.26255e+04   -3.29196e+05    8.72018e+07    3.01284e+02
 Pres. DC (bar) Pressure (bar)   Constr. rmsd
   -2.40436e+02   -1.93241e+01    0.00000e+00

           Step           Time
      394210000   788420.00000

   Energies (kJ/mol)
        G96Bond       G96Angle    Proper Dih.  Improper Dih.          LJ-14
    2.44594e+03    3.60049e+03    2.73344e+03    1.13078e+03   -1.98549e+02
     Coulomb-14        LJ (SR)  Disper. corr.   Coulomb (SR)   Coul. recip.
    2.82154e+04    5.76937e+04   -4.33574e+03   -4.96758e+05    2.94771e+03
      Potential    Kinetic En.   Total Energy  Conserved En.    Temperature
   -4.02525e+05    7.25184e+04   -3.30007e+05    8.72023e+07    3.00840e+02
 Pres. DC (bar) Pressure (bar)   Constr. rmsd
   -2.44686e+02   -6.08899e+01    0.00000e+00

           Step           Time
      394215000   788430.00000

   Energies (kJ/mol)
        G96Bond       G96Angle    Proper Dih.  Improper Dih.          LJ-14
    2.38000e+03    3.66781e+03    2.75614e+03    1.09620e+03   -3.09779e+02
     Coulomb-14        LJ (SR)  Disper. corr.   Coulomb (SR)   Coul. recip.
    2.80577e+04    5.93058e+04   -4.33821e+03   -4.98253e+05    2.94730e+03
      Potential    Kinetic En.   Total Energy  Conserved En.    Temperature
   -4.02690e+05    7.29301e+04   -3.29760e+05    8.72029e+07    3.02548e+02
 Pres. DC (bar) Pressure (bar)   Constr. rmsd
   -2.44965e+02   -1.19737e+02    0.00000e+00

           Step           Time
      394220000   788440.00000

   Energies (kJ/mol)
        G96Bond       G96Angle    Proper Dih.  Improper Dih.          LJ-14
    2.33647e+03    3.71707e+03    2.76862e+03    1.06033e+03   -3.30899e+02
     Coulomb-14        LJ (SR)  Disper. corr.   Coulomb (SR)   Coul. recip.
    2.80272e+04    5.95618e+04   -4.34907e+03   -4.98724e+05    3.00195e+03
      Potential    Kinetic En.   Total Energy  Conserved En.    Temperature
   -4.02930e+05    7.23150e+04   -3.30616e+05    8.72048e+07    2.99996e+02
 Pres. DC (bar) Pressure (bar)   Constr. rmsd
   -2.46191e+02    4.93052e+02    0.00000e+00

           Step           Time
      394225000   788450.00000

   Energies (kJ/mol)
        G96Bond       G96Angle    Proper Dih.  Improper Dih.          LJ-14
    2.33061e+03    3.57086e+03    2.82116e+03    1.14317e+03   -2.82759e+02
     Coulomb-14        LJ (SR)  Disper. corr.   Coulomb (SR)   Coul. recip.
    2.79467e+04    5.96191e+04   -4.32730e+03   -4.99094e+05    3.04462e+03
      Potential    Kinetic En.   Total Energy  Conserved En.    Temperature
   -4.03227e+05    7.26168e+04   -3.30611e+05    8.72052e+07    3.01248e+02
 Pres. DC (bar) Pressure (bar)   Constr. rmsd
   -2.43735e+02    6.28374e+01    0.00000e+00

           Step           Time
      394230000   788460.00000

   Energies (kJ/mol)
        G96Bond       G96Angle    Proper Dih.  Improper Dih.          LJ-14
    2.34158e+03    3.73814e+03    2.77980e+03    1.11153e+03   -3.56520e+02
     Coulomb-14        LJ (SR)  Disper. corr.   Coulomb (SR)   Coul. recip.
    2.80141e+04    5.79077e+04   -4.30195e+03   -4.97173e+05    3.11347e+03
      Potential    Kinetic En.   Total Energy  Conserved En.    Temperature
   -4.02826e+05    7.22953e+04   -3.30530e+05    8.72065e+07    2.99915e+02
 Pres. DC (bar) Pressure (bar)   Constr. rmsd
   -2.40892e+02   -3.62653e+02    0.00000e+00

           Step           Time
      394235000   788470.00000

   Energies (kJ/mol)
        G96Bond       G96Angle    Proper Dih.  Improper Dih.          LJ-14
    2.36558e+03    3.59243e+03    2.77441e+03    1.03632e+03   -3.15412e+02
     Coulomb-14        LJ (SR)  Disper. corr.   Coulomb (SR)   Coul. recip.
    2.80239e+04    5.88137e+04   -4.33244e+03   -4.98136e+05    3.00208e+03
      Potential    Kinetic En.   Total Energy  Conserved En.    Temperature
   -4.03176e+05    7.26544e+04   -3.30521e+05    8.72071e+07    3.01404e+02
 Pres. DC (bar) Pressure (bar)   Constr. rmsd
   -2.44314e+02   -5.45335e+01    0.00000e+00

           Step           Time
      394240000   788480.00000

   Energies (kJ/mol)
        G96Bond       G96Angle    Proper Dih.  Improper Dih.          LJ-14
    2.26471e+03    3.88499e+03    2.84803e+03    1.10193e+03   -3.11471e+02
     Coulomb-14        LJ (SR)  Disper. corr.   Coulomb (SR)   Coul. recip.
    2.80834e+04    5.84057e+04   -4.32912e+03   -4.97442e+05    2.88806e+03
      Potential    Kinetic En.   Total Energy  Conserved En.    Temperature
   -4.02605e+05    7.25656e+04   -3.30040e+05    8.72086e+07    3.01036e+02
 Pres. DC (bar) Pressure (bar)   Constr. rmsd
   -2.43940e+02    4.30753e+01    0.00000e+00

           Step           Time
      394245000   788490.00000

   Energies (kJ/mol)
        G96Bond       G96Angle    Proper Dih.  Improper Dih.          LJ-14
    2.19312e+03    3.73679e+03    2.79622e+03    1.11232e+03   -3.47832e+02
     Coulomb-14        LJ (SR)  Disper. corr.   Coulomb (SR)   Coul. recip.
    2.79678e+04    5.78010e+04   -4.36283e+03   -4.97651e+05    2.96518e+03
      Potential    Kinetic En.   Total Energy  Conserved En.    Temperature
   -4.03789e+05    7.20066e+04   -3.31782e+05    8.72117e+07    2.98717e+02
 Pres. DC (bar) Pressure (bar)   Constr. rmsd
   -2.47749e+02    1.12460e+02    0.00000e+00

           Step           Time
      394250000   788500.00000

   Energies (kJ/mol)
        G96Bond       G96Angle    Proper Dih.  Improper Dih.          LJ-14
    2.33480e+03    3.71902e+03    2.69750e+03    1.09291e+03   -4.16244e+02
     Coulomb-14        LJ (SR)  Disper. corr.   Coulomb (SR)   Coul. recip.
    2.79764e+04    5.78839e+04   -4.30538e+03   -4.97067e+05    3.03789e+03
      Potential    Kinetic En.   Total Energy  Conserved En.    Temperature
   -4.03046e+05    7.14590e+04   -3.31587e+05    8.72127e+07    2.96445e+02
 Pres. DC (bar) Pressure (bar)   Constr. rmsd
   -2.41276e+02   -4.19885e+02    0.00000e+00

           Step           Time
      394255000   788510.00000

   Energies (kJ/mol)
        G96Bond       G96Angle    Proper Dih.  Improper Dih.          LJ-14
    2.37848e+03    3.87182e+03    2.75906e+03    1.13579e+03   -3.66003e+02
     Coulomb-14        LJ (SR)  Disper. corr.   Coulomb (SR)   Coul. recip.
    2.80903e+04    5.71978e+04   -4.29720e+03   -4.95544e+05    3.02439e+03
      Potential    Kinetic En.   Total Energy  Conserved En.    Temperature
   -4.01749e+05    7.26559e+04   -3.29093e+05    8.72132e+07    3.01411e+02
 Pres. DC (bar) Pressure (bar)   Constr. rmsd
   -2.40361e+02   -5.09306e+02    0.00000e+00

           Step           Time
      394260000   788520.00000

   Energies (kJ/mol)
        G96Bond       G96Angle    Proper Dih.  Improper Dih.          LJ-14
    2.35775e+03    3.84377e+03    2.78444e+03    1.11752e+03   -3.50820e+02
     Coulomb-14        LJ (SR)  Disper. corr.   Coulomb (SR)   Coul. recip.
    2.80990e+04    5.85512e+04   -4.31173e+03   -4.98082e+05    2.91894e+03
      Potential    Kinetic En.   Total Energy  Conserved En.    Temperature
   -4.03072e+05    7.23303e+04   -3.30742e+05    8.72140e+07    3.00060e+02
 Pres. DC (bar) Pressure (bar)   Constr. rmsd
   -2.41987e+02   -1.93810e+02    0.00000e+00

           Step           Time
      394265000   788530.00000

   Energies (kJ/mol)
        G96Bond       G96Angle    Proper Dih.  Improper Dih.          LJ-14
    2.33906e+03    3.59190e+03    2.77141e+03    1.13057e+03   -3.37672e+02
     Coulomb-14        LJ (SR)  Disper. corr.   Coulomb (SR)   Coul. recip.
    2.78259e+04    5.75092e+04   -4.23676e+03   -4.95033e+05    3.03301e+03
      Potential    Kinetic En.   Total Energy  Conserved En.    Temperature
   -4.01407e+05    7.22023e+04   -3.29204e+05    8.72166e+07    2.99529e+02
 Pres. DC (bar) Pressure (bar)   Constr. rmsd
   -2.33655e+02   -6.23807e+02    0.00000e+00

           Step           Time
      394270000   788540.00000

   Energies (kJ/mol)
        G96Bond       G96Angle    Proper Dih.  Improper Dih.          LJ-14
    2.17487e+03    3.61852e+03    2.75602e+03    1.05774e+03   -3.34552e+02
     Coulomb-14        LJ (SR)  Disper. corr.   Coulomb (SR)   Coul. recip.
    2.81298e+04    5.89092e+04   -4.34397e+03   -4.98455e+05    2.99766e+03
      Potential    Kinetic En.   Total Energy  Conserved En.    Temperature
   -4.03490e+05    7.18863e+04   -3.31603e+05    8.72199e+07    2.98218e+02
 Pres. DC (bar) Pressure (bar)   Constr. rmsd
   -2.45615e+02    1.70711e+02    0.00000e+00

           Step           Time
      394275000   788550.00000

   Energies (kJ/mol)
        G96Bond       G96Angle    Proper Dih.  Improper Dih.          LJ-14
    2.41696e+03    3.67333e+03    2.80758e+03    9.95466e+02   -3.31117e+02
     Coulomb-14        LJ (SR)  Disper. corr.   Coulomb (SR)   Coul. recip.
    2.79401e+04    5.84457e+04   -4.37361e+03   -4.98231e+05    2.96477e+03
      Potential    Kinetic En.   Total Energy  Conserved En.    Temperature
   -4.03692e+05    7.20551e+04   -3.31637e+05    8.72210e+07    2.98918e+02
 Pres. DC (bar) Pressure (bar)   Constr. rmsd
   -2.48974e+02   -2.17949e+02    0.00000e+00

           Step           Time
      394280000   788560.00000

   Energies (kJ/mol)
        G96Bond       G96Angle    Proper Dih.  Improper Dih.          LJ-14
    2.32075e+03    3.56126e+03    2.80113e+03    1.12347e+03   -3.64191e+02
     Coulomb-14        LJ (SR)  Disper. corr.   Coulomb (SR)   Coul. recip.
    2.80655e+04    5.78885e+04   -4.31524e+03   -4.96462e+05    3.02499e+03
      Potential    Kinetic En.   Total Energy  Conserved En.    Temperature
   -4.02355e+05    7.23526e+04   -3.30003e+05    8.72219e+07    3.00152e+02
 Pres. DC (bar) Pressure (bar)   Constr. rmsd
   -2.42381e+02   -1.85970e+02    0.00000e+00

           Step           Time
      394285000   788570.00000

   Energies (kJ/mol)
        G96Bond       G96Angle    Proper Dih.  Improper Dih.          LJ-14
    2.35585e+03    3.74381e+03    2.78927e+03    1.16304e+03   -3.28745e+02
     Coulomb-14        LJ (SR)  Disper. corr.   Coulomb (SR)   Coul. recip.
    2.78616e+04    6.13439e+04   -4.40411e+03   -5.01917e+05    2.88851e+03
      Potential    Kinetic En.   Total Energy  Conserved En.    Temperature
   -4.04504e+05    7.36916e+04   -3.30812e+05    8.72227e+07    3.05707e+02
 Pres. DC (bar) Pressure (bar)   Constr. rmsd
   -2.52454e+02    6.52038e+02    0.00000e+00

           Step           Time
      394290000   788580.00000

   Energies (kJ/mol)
        G96Bond       G96Angle    Proper Dih.  Improper Dih.          LJ-14
    2.22496e+03    3.54335e+03    2.78788e+03    1.06313e+03   -3.68921e+02
     Coulomb-14        LJ (SR)  Disper. corr.   Coulomb (SR)   Coul. recip.
    2.80632e+04    5.95308e+04   -4.35346e+03   -5.00074e+05    2.93330e+03
      Potential    Kinetic En.   Total Energy  Conserved En.    Temperature
   -4.04650e+05    7.14131e+04   -3.33237e+05    8.72243e+07    2.96255e+02
 Pres. DC (bar) Pressure (bar)   Constr. rmsd
   -2.46688e+02    3.90029e+01    0.00000e+00

           Step           Time
      394295000   788590.00000

   Energies (kJ/mol)
        G96Bond       G96Angle    Proper Dih.  Improper Dih.          LJ-14
    2.26255e+03    3.59165e+03    2.71214e+03    1.11498e+03   -2.81506e+02
     Coulomb-14        LJ (SR)  Disper. corr.   Coulomb (SR)   Coul. recip.
    2.80642e+04    5.89667e+04   -4.34488e+03   -4.98723e+05    2.98144e+03
      Potential    Kinetic En.   Total Energy  Conserved En.    Temperature
   -4.03656e+05    7.21852e+04   -3.31471e+05    8.72251e+07    2.99458e+02
 Pres. DC (bar) Pressure (bar)   Constr. rmsd
   -2.45718e+02    6.79033e+01    0.00000e+00

           Step           Time
      394300000   788600.00000

   Energies (kJ/mol)
        G96Bond       G96Angle    Proper Dih.  Improper Dih.          LJ-14
    2.40230e+03    3.65884e+03    2.79806e+03    1.17048e+03   -3.76017e+02
     Coulomb-14        LJ (SR)  Disper. corr.   Coulomb (SR)   Coul. recip.
    2.81913e+04    5.88710e+04   -4.33187e+03   -4.97740e+05    3.03320e+03
      Potential    Kinetic En.   Total Energy  Conserved En.    Temperature
   -4.02322e+05    7.29941e+04   -3.29328e+05    8.72262e+07    3.02814e+02
 Pres. DC (bar) Pressure (bar)   Constr. rmsd
   -2.44251e+02    1.11103e+00    0.00000e+00

           Step           Time
      394305000   788610.00000

   Energies (kJ/mol)
        G96Bond       G96Angle    Proper Dih.  Improper Dih.          LJ-14
    2.20437e+03    3.66575e+03    2.80614e+03    1.04569e+03   -2.71009e+02
     Coulomb-14        LJ (SR)  Disper. corr.   Coulomb (SR)   Coul. recip.
    2.81274e+04    5.93846e+04   -4.35127e+03   -4.99986e+05    2.97945e+03
      Potential    Kinetic En.   Total Energy  Conserved En.    Temperature
   -4.04395e+05    7.21649e+04   -3.32230e+05    8.72273e+07    2.99374e+02
 Pres. DC (bar) Pressure (bar)   Constr. rmsd
   -2.46440e+02    2.09181e+02    0.00000e+00

           Step           Time
      394310000   788620.00000

   Energies (kJ/mol)
        G96Bond       G96Angle    Proper Dih.  Improper Dih.          LJ-14
    2.22894e+03    3.75115e+03    2.73570e+03    1.06834e+03   -3.06132e+02
     Coulomb-14        LJ (SR)  Disper. corr.   Coulomb (SR)   Coul. recip.
    2.78209e+04    5.80073e+04   -4.34004e+03   -4.96538e+05    3.04891e+03
      Potential    Kinetic En.   Total Energy  Conserved En.    Temperature
   -4.02524e+05    7.16900e+04   -3.30834e+05    8.72278e+07    2.97403e+02
 Pres. DC (bar) Pressure (bar)   Constr. rmsd
   -2.45171e+02    1.47814e+02    0.00000e+00

           Step           Time
      394315000   788630.00000

   Energies (kJ/mol)
        G96Bond       G96Angle    Proper Dih.  Improper Dih.          LJ-14
    2.23612e+03    3.47279e+03    2.84578e+03    1.01084e+03   -2.35301e+02
     Coulomb-14        LJ (SR)  Disper. corr.   Coulomb (SR)   Coul. recip.
    2.81944e+04    5.94131e+04   -4.34066e+03   -4.99815e+05    3.06756e+03
      Potential    Kinetic En.   Total Energy  Conserved En.    Temperature
   -4.04150e+05    7.18873e+04   -3.32263e+05    8.72285e+07    2.98222e+02
 Pres. DC (bar) Pressure (bar)   Constr. rmsd
   -2.45241e+02    1.13133e+02    0.00000e+00

           Step           Time
      394320000   788640.00000

   Energies (kJ/mol)
        G96Bond       G96Angle    Proper Dih.  Improper Dih.          LJ-14
    2.28238e+03    3.63702e+03    2.76927e+03    1.03828e+03   -3.01808e+02
     Coulomb-14        LJ (SR)  Disper. corr.   Coulomb (SR)   Coul. recip.
    2.82381e+04    5.88845e+04   -4.33021e+03   -4.98961e+05    2.95239e+03
      Potential    Kinetic En.   Total Energy  Conserved En.    Temperature
   -4.03792e+05    7.27663e+04   -3.31025e+05    8.72291e+07    3.01869e+02
 Pres. DC (bar) Pressure (bar)   Constr. rmsd
   -2.44064e+02    2.70634e+01    0.00000e+00

           Step           Time
      394325000   788650.00000

   Energies (kJ/mol)
        G96Bond       G96Angle    Proper Dih.  Improper Dih.          LJ-14
    2.38488e+03    3.66334e+03    2.75517e+03    1.07044e+03   -2.89038e+02
     Coulomb-14        LJ (SR)  Disper. corr.   Coulomb (SR)   Coul. recip.
    2.80726e+04    5.91522e+04   -4.34397e+03   -4.99011e+05    2.99034e+03
      Potential    Kinetic En.   Total Energy  Conserved En.    Temperature
   -4.03555e+05    7.18731e+04   -3.31682e+05    8.72301e+07    2.98163e+02
 Pres. DC (bar) Pressure (bar)   Constr. rmsd
   -2.45615e+02   -2.85455e+01    0.00000e+00

           Step           Time
      394330000   788660.00000

   Energies (kJ/mol)
        G96Bond       G96Angle    Proper Dih.  Improper Dih.          LJ-14
    2.42257e+03    3.62666e+03    2.87173e+03    1.22319e+03   -2.82273e+02
     Coulomb-14        LJ (SR)  Disper. corr.   Coulomb (SR)   Coul. recip.
    2.82337e+04    5.88614e+04   -4.32263e+03   -4.97891e+05    3.01679e+03
      Potential    Kinetic En.   Total Energy  Conserved En.    Temperature
   -4.02240e+05    7.30466e+04   -3.29194e+05    8.72307e+07    3.03032e+02
 Pres. DC (bar) Pressure (bar)   Constr. rmsd
   -2.43210e+02    2.10684e+02    0.00000e+00

           Step           Time
      394335000   788670.00000

   Energies (kJ/mol)
        G96Bond       G96Angle    Proper Dih.  Improper Dih.          LJ-14
    2.29630e+03    3.60950e+03    2.78465e+03    1.08921e+03   -2.98391e+02
     Coulomb-14        LJ (SR)  Disper. corr.   Coulomb (SR)   Coul. recip.
    2.81077e+04    5.89369e+04   -4.30418e+03   -4.97980e+05    2.98442e+03
      Potential    Kinetic En.   Total Energy  Conserved En.    Temperature
   -4.02773e+05    7.22652e+04   -3.30508e+05    8.72314e+07    2.99790e+02
 Pres. DC (bar) Pressure (bar)   Constr. rmsd
   -2.41142e+02   -1.17142e+02    0.00000e+00

           Step           Time
      394340000   788680.00000

   Energies (kJ/mol)
        G96Bond       G96Angle    Proper Dih.  Improper Dih.          LJ-14
    2.34749e+03    3.78111e+03    2.72754e+03    1.19214e+03   -2.92772e+02
     Coulomb-14        LJ (SR)  Disper. corr.   Coulomb (SR)   Coul. recip.
    2.81302e+04    5.84685e+04   -4.35469e+03   -4.97911e+05    2.95233e+03
      Potential    Kinetic En.   Total Energy  Conserved En.    Temperature
   -4.02960e+05    7.26737e+04   -3.30286e+05    8.72331e+07    3.01485e+02
 Pres. DC (bar) Pressure (bar)   Constr. rmsd
   -2.46827e+02   -6.69598e+01    0.00000e+00

           Step           Time
      394345000   788690.00000

   Energies (kJ/mol)
        G96Bond       G96Angle    Proper Dih.  Improper Dih.          LJ-14
    2.44690e+03    3.60680e+03    2.78543e+03    1.04089e+03   -3.47323e+02
     Coulomb-14        LJ (SR)  Disper. corr.   Coulomb (SR)   Coul. recip.
    2.80017e+04    5.92536e+04   -4.37457e+03   -4.99582e+05    2.97321e+03
      Potential    Kinetic En.   Total Energy  Conserved En.    Temperature
   -4.04195e+05    7.20163e+04   -3.32179e+05    8.72349e+07    2.98757e+02
 Pres. DC (bar) Pressure (bar)   Constr. rmsd
   -2.49083e+02    1.67116e+02    0.00000e+00

           Step           Time
      394350000   788700.00000

   Energies (kJ/mol)
        G96Bond       G96Angle    Proper Dih.  Improper Dih.          LJ-14
    2.33981e+03    3.58677e+03    2.77983e+03    1.14863e+03   -2.81243e+02
     Coulomb-14        LJ (SR)  Disper. corr.   Coulomb (SR)   Coul. recip.
    2.82349e+04    5.92092e+04   -4.33423e+03   -4.98889e+05    3.00608e+03
      Potential    Kinetic En.   Total Energy  Conserved En.    Temperature
   -4.03199e+05    7.19195e+04   -3.31280e+05    8.72358e+07    2.98356e+02
 Pres. DC (bar) Pressure (bar)   Constr. rmsd
   -2.44516e+02   -1.14816e+02    0.00000e+00

           Step           Time
      394355000   788710.00000

   Energies (kJ/mol)
        G96Bond       G96Angle    Proper Dih.  Improper Dih.          LJ-14
    2.28911e+03    3.64474e+03    2.78613e+03    1.02998e+03   -2.87236e+02
     Coulomb-14        LJ (SR)  Disper. corr.   Coulomb (SR)   Coul. recip.
    2.82832e+04    5.89924e+04   -4.35551e+03   -4.99081e+05    3.01268e+03
      Potential    Kinetic En.   Total Energy  Conserved En.    Temperature
   -4.03685e+05    7.15470e+04   -3.32138e+05    8.72363e+07    2.96810e+02
 Pres. DC (bar) Pressure (bar)   Constr. rmsd
   -2.46920e+02    1.46891e+02    0.00000e+00

           Step           Time
      394360000   788720.00000

   Energies (kJ/mol)
        G96Bond       G96Angle    Proper Dih.  Improper Dih.          LJ-14
    2.42688e+03    3.58990e+03    2.81373e+03    1.15561e+03   -2.45570e+02
     Coulomb-14        LJ (SR)  Disper. corr.   Coulomb (SR)   Coul. recip.
    2.83450e+04    5.85695e+04   -4.34207e+03   -4.98444e+05    2.92951e+03
      Potential    Kinetic En.   Total Energy  Conserved En.    Temperature
   -4.03201e+05    7.19869e+04   -3.31215e+05    8.72374e+07    2.98635e+02
 Pres. DC (bar) Pressure (bar)   Constr. rmsd
   -2.45400e+02   -7.54002e+01    0.00000e+00

           Step           Time
      394365000   788730.00000

   Energies (kJ/mol)
        G96Bond       G96Angle    Proper Dih.  Improper Dih.          LJ-14
    2.32456e+03    3.65305e+03    2.84929e+03    1.09905e+03   -3.17718e+02
     Coulomb-14        LJ (SR)  Disper. corr.   Coulomb (SR)   Coul. recip.
    2.82553e+04    5.90492e+04   -4.32748e+03   -4.98292e+05    3.03774e+03
      Potential    Kinetic En.   Total Energy  Conserved En.    Temperature
   -4.02668e+05    7.27520e+04   -3.29916e+05    8.72377e+07    3.01809e+02
 Pres. DC (bar) Pressure (bar)   Constr. rmsd
   -2.43756e+02    1.17344e+02    0.00000e+00

           Step           Time
      394370000   788740.00000

   Energies (kJ/mol)
        G96Bond       G96Angle    Proper Dih.  Improper Dih.          LJ-14
    2.27129e+03    3.61693e+03    2.81316e+03    1.10087e+03   -2.58967e+02
     Coulomb-14        LJ (SR)  Disper. corr.   Coulomb (SR)   Coul. recip.
    2.81032e+04    6.10414e+04   -4.37683e+03   -5.01670e+05    2.92359e+03
      Potential    Kinetic En.   Total Energy  Conserved En.    Temperature
   -4.04436e+05    7.27452e+04   -3.31690e+05    8.72382e+07    3.01781e+02
 Pres. DC (bar) Pressure (bar)   Constr. rmsd
   -2.49340e+02    6.59002e+02    0.00000e+00

           Step           Time
      394375000   788750.00000

   Energies (kJ/mol)
        G96Bond       G96Angle    Proper Dih.  Improper Dih.          LJ-14
    2.20959e+03    3.84168e+03    2.79595e+03    1.13939e+03   -3.63710e+02
     Coulomb-14        LJ (SR)  Disper. corr.   Coulomb (SR)   Coul. recip.
    2.80661e+04    5.69193e+04   -4.30529e+03   -4.95380e+05    2.98691e+03
      Potential    Kinetic En.   Total Energy  Conserved En.    Temperature
   -4.02090e+05    7.23699e+04   -3.29720e+05    8.72394e+07    3.00224e+02
 Pres. DC (bar) Pressure (bar)   Constr. rmsd
   -2.41266e+02   -2.63625e+02    0.00000e+00

           Step           Time
      394380000   788760.00000

   Energies (kJ/mol)
        G96Bond       G96Angle    Proper Dih.  Improper Dih.          LJ-14
    2.29890e+03    3.65397e+03    2.89859e+03    1.09272e+03   -3.72025e+02
     Coulomb-14        LJ (SR)  Disper. corr.   Coulomb (SR)   Coul. recip.
    2.82470e+04    5.91176e+04   -4.33810e+03   -4.96803e+05    3.02616e+03
      Potential    Kinetic En.   Total Energy  Conserved En.    Temperature
   -4.01178e+05    7.23950e+04   -3.28783e+05    8.72403e+07    3.00328e+02
 Pres. DC (bar) Pressure (bar)   Constr. rmsd
   -2.44952e+02    2.36784e+02    0.00000e+00

           Step           Time
      394385000   788770.00000

   Energies (kJ/mol)
        G96Bond       G96Angle    Proper Dih.  Improper Dih.          LJ-14
    2.32241e+03    3.78937e+03    2.83662e+03    1.13348e+03   -2.99759e+02
     Coulomb-14        LJ (SR)  Disper. corr.   Coulomb (SR)   Coul. recip.
    2.81496e+04    5.99639e+04   -4.39638e+03   -4.99893e+05    3.07019e+03
      Potential    Kinetic En.   Total Energy  Conserved En.    Temperature
   -4.03324e+05    7.31506e+04   -3.30173e+05    8.72421e+07    3.03463e+02
 Pres. DC (bar) Pressure (bar)   Constr. rmsd
   -2.51569e+02    2.78265e+02    0.00000e+00

           Step           Time
      394390000   788780.00000

   Energies (kJ/mol)
        G96Bond       G96Angle    Proper Dih.  Improper Dih.          LJ-14
    2.42382e+03    3.72289e+03    2.77325e+03    1.00520e+03   -2.71851e+02
     Coulomb-14        LJ (SR)  Disper. corr.   Coulomb (SR)   Coul. recip.
    2.80764e+04    5.95186e+04   -4.31063e+03   -4.98180e+05    3.00637e+03
      Potential    Kinetic En.   Total Energy  Conserved En.    Temperature
   -4.02236e+05    7.33005e+04   -3.28935e+05    8.72427e+07    3.04085e+02
 Pres. DC (bar) Pressure (bar)   Constr. rmsd
   -2.41864e+02   -9.90619e+00    0.00000e+00

           Step           Time
      394395000   788790.00000

   Energies (kJ/mol)
        G96Bond       G96Angle    Proper Dih.  Improper Dih.          LJ-14
    2.24573e+03    3.68428e+03    2.73708e+03    1.05748e+03   -3.53142e+02
     Coulomb-14        LJ (SR)  Disper. corr.   Coulomb (SR)   Coul. recip.
    2.80854e+04    5.86038e+04   -4.33205e+03   -4.99308e+05    3.02552e+03
      Potential    Kinetic En.   Total Energy  Conserved En.    Temperature
   -4.04554e+05    7.26965e+04   -3.31858e+05    8.72441e+07    3.01579e+02
 Pres. DC (bar) Pressure (bar)   Constr. rmsd
   -2.44271e+02   -2.97599e+02    0.00000e+00

           Step           Time
      394400000   788800.00000

   Energies (kJ/mol)
        G96Bond       G96Angle    Proper Dih.  Improper Dih.          LJ-14
    2.31924e+03    3.63417e+03    2.72697e+03    1.09403e+03   -3.41304e+02
     Coulomb-14        LJ (SR)  Disper. corr.   Coulomb (SR)   Coul. recip.
    2.80021e+04    5.78765e+04   -4.28728e+03   -4.96702e+05    2.95684e+03
      Potential    Kinetic En.   Total Energy  Conserved En.    Temperature
   -4.02721e+05    7.18182e+04   -3.30903e+05    8.72455e+07    2.97935e+02
 Pres. DC (bar) Pressure (bar)   Constr. rmsd
   -2.39254e+02   -4.85226e+02    0.00000e+00

           Step           Time
      394405000   788810.00000

   Energies (kJ/mol)
        G96Bond       G96Angle    Proper Dih.  Improper Dih.          LJ-14
    2.51218e+03    3.56596e+03    2.82659e+03    1.04392e+03   -2.16758e+02
     Coulomb-14        LJ (SR)  Disper. corr.   Coulomb (SR)   Coul. recip.
    2.81933e+04    5.93820e+04   -4.34370e+03   -4.98995e+05    2.96710e+03
      Potential    Kinetic En.   Total Energy  Conserved En.    Temperature
   -4.03065e+05    7.32573e+04   -3.29808e+05    8.72461e+07    3.03906e+02
 Pres. DC (bar) Pressure (bar)   Constr. rmsd
   -2.45584e+02    1.15738e+02    0.00000e+00

           Step           Time
      394410000   788820.00000

   Energies (kJ/mol)
        G96Bond       G96Angle    Proper Dih.  Improper Dih.          LJ-14
    2.20895e+03    3.54184e+03    2.78716e+03    1.07807e+03   -2.59562e+02
     Coulomb-14        LJ (SR)  Disper. corr.   Coulomb (SR)   Coul. recip.
    2.80303e+04    5.80040e+04   -4.29174e+03   -4.96870e+05    3.06828e+03
      Potential    Kinetic En.   Total Energy  Conserved En.    Temperature
   -4.02703e+05    7.19744e+04   -3.30728e+05    8.72471e+07    2.98583e+02
 Pres. DC (bar) Pressure (bar)   Constr. rmsd
   -2.39751e+02   -1.13473e+02    0.00000e+00

           Step           Time
      394415000   788830.00000

   Energies (kJ/mol)
        G96Bond       G96Angle    Proper Dih.  Improper Dih.          LJ-14
    2.39605e+03    3.63300e+03    2.79551e+03    1.11345e+03   -3.26166e+02
     Coulomb-14        LJ (SR)  Disper. corr.   Coulomb (SR)   Coul. recip.
    2.81996e+04    5.83094e+04   -4.34534e+03   -4.97648e+05    2.98066e+03
      Potential    Kinetic En.   Total Energy  Conserved En.    Temperature
   -4.02892e+05    7.26777e+04   -3.30215e+05    8.72473e+07    3.01501e+02
 Pres. DC (bar) Pressure (bar)   Constr. rmsd
   -2.45769e+02   -3.06437e+00    0.00000e+00

           Step           Time
      394420000   788840.00000

   Energies (kJ/mol)
        G96Bond       G96Angle    Proper Dih.  Improper Dih.          LJ-14
    2.22783e+03    3.66018e+03    2.73933e+03    1.08286e+03   -2.36465e+02
     Coulomb-14        LJ (SR)  Disper. corr.   Coulomb (SR)   Coul. recip.
    2.80479e+04    5.64789e+04   -4.27912e+03   -4.94651e+05    3.02737e+03
      Potential    Kinetic En.   Total Energy  Conserved En.    Temperature
   -4.01902e+05    7.21294e+04   -3.29772e+05    8.72492e+07    2.99227e+02
 Pres. DC (bar) Pressure (bar)   Constr. rmsd
   -2.38345e+02   -2.96813e+02    0.00000e+00

           Step           Time
      394425000   788850.00000

   Energies (kJ/mol)
        G96Bond       G96Angle    Proper Dih.  Improper Dih.          LJ-14
    2.18264e+03    3.68303e+03    2.74345e+03    1.10076e+03   -2.54016e+02
     Coulomb-14        LJ (SR)  Disper. corr.   Coulomb (SR)   Coul. recip.
    2.81545e+04    5.81005e+04   -4.29480e+03   -4.97082e+05    3.05042e+03
      Potential    Kinetic En.   Total Energy  Conserved En.    Temperature
   -4.02615e+05    7.20198e+04   -3.30595e+05    8.72504e+07    2.98772e+02
 Pres. DC (bar) Pressure (bar)   Constr. rmsd
   -2.40093e+02   -1.30102e+02    0.00000e+00

           Step           Time
      394430000   788860.00000

   Energies (kJ/mol)
        G96Bond       G96Angle    Proper Dih.  Improper Dih.          LJ-14
    2.42848e+03    3.64412e+03    2.73316e+03    1.10226e+03   -3.36001e+02
     Coulomb-14        LJ (SR)  Disper. corr.   Coulomb (SR)   Coul. recip.
    2.80511e+04    5.68263e+04   -4.26783e+03   -4.95094e+05    2.99784e+03
      Potential    Kinetic En.   Total Energy  Conserved En.    Temperature
   -4.01914e+05    7.22058e+04   -3.29708e+05    8.72520e+07    2.99543e+02
 Pres. DC (bar) Pressure (bar)   Constr. rmsd
   -2.37091e+02   -6.77065e+02    0.00000e+00

           Step           Time
      394435000   788870.00000

   Energies (kJ/mol)
        G96Bond       G96Angle    Proper Dih.  Improper Dih.          LJ-14
    2.35820e+03    3.62871e+03    2.86504e+03    1.02644e+03   -3.22966e+02
     Coulomb-14        LJ (SR)  Disper. corr.   Coulomb (SR)   Coul. recip.
    2.80676e+04    5.81362e+04   -4.31399e+03   -4.97456e+05    2.95281e+03
      Potential    Kinetic En.   Total Energy  Conserved En.    Temperature
   -4.03058e+05    7.20279e+04   -3.31030e+05    8.72528e+07    2.98806e+02
 Pres. DC (bar) Pressure (bar)   Constr. rmsd
   -2.42240e+02   -3.65198e+02    0.00000e+00

           Step           Time
      394440000   788880.00000

   Energies (kJ/mol)
        G96Bond       G96Angle    Proper Dih.  Improper Dih.          LJ-14
    2.31069e+03    3.65882e+03    2.68957e+03    1.08054e+03   -2.99065e+02
     Coulomb-14        LJ (SR)  Disper. corr.   Coulomb (SR)   Coul. recip.
    2.80907e+04    5.87720e+04   -4.31648e+03   -4.97879e+05    2.95954e+03
      Potential    Kinetic En.   Total Energy  Conserved En.    Temperature
   -4.02933e+05    7.25119e+04   -3.30421e+05    8.72533e+07    3.00813e+02
 Pres. DC (bar) Pressure (bar)   Constr. rmsd
   -2.42520e+02   -8.13349e+01    0.00000e+00

           Step           Time
      394445000   788890.00000

   Energies (kJ/mol)
        G96Bond       G96Angle    Proper Dih.  Improper Dih.          LJ-14
    2.28982e+03    3.56851e+03    2.70894e+03    1.06201e+03   -2.85676e+02
     Coulomb-14        LJ (SR)  Disper. corr.   Coulomb (SR)   Coul. recip.
    2.80603e+04    5.77276e+04   -4.34985e+03   -4.97155e+05    2.96200e+03
      Potential    Kinetic En.   Total Energy  Conserved En.    Temperature
   -4.03412e+05    7.27388e+04   -3.30673e+05    8.72545e+07    3.01755e+02
 Pres. DC (bar) Pressure (bar)   Constr. rmsd
   -2.46280e+02   -1.16670e+01    0.00000e+00

           Step           Time
      394450000   788900.00000

   Energies (kJ/mol)
        G96Bond       G96Angle    Proper Dih.  Improper Dih.          LJ-14
    2.29377e+03    3.57478e+03    2.75706e+03    1.05954e+03   -3.08341e+02
     Coulomb-14        LJ (SR)  Disper. corr.   Coulomb (SR)   Coul. recip.
    2.81490e+04    5.96539e+04   -4.34310e+03   -4.99202e+05    3.12793e+03
      Potential    Kinetic En.   Total Energy  Conserved En.    Temperature
   -4.03238e+05    7.25880e+04   -3.30650e+05    8.72566e+07    3.01129e+02
 Pres. DC (bar) Pressure (bar)   Constr. rmsd
   -2.45517e+02    1.88347e+02    0.00000e+00

           Step           Time
      394455000   788910.00000

   Energies (kJ/mol)
        G96Bond       G96Angle    Proper Dih.  Improper Dih.          LJ-14
    2.35008e+03    3.57455e+03    2.76133e+03    1.13211e+03   -3.18101e+02
     Coulomb-14        LJ (SR)  Disper. corr.   Coulomb (SR)   Coul. recip.
    2.80882e+04    5.82952e+04   -4.31317e+03   -4.97090e+05    2.93998e+03
      Potential    Kinetic En.   Total Energy  Conserved En.    Temperature
   -4.02580e+05    7.23271e+04   -3.30253e+05    8.72575e+07    3.00047e+02
 Pres. DC (bar) Pressure (bar)   Constr. rmsd
   -2.42149e+02   -6.84129e+01    0.00000e+00

           Step           Time
      394460000   788920.00000

   Energies (kJ/mol)
        G96Bond       G96Angle    Proper Dih.  Improper Dih.          LJ-14
    2.51326e+03    3.81841e+03    2.67493e+03    1.15004e+03   -3.44860e+02
     Coulomb-14        LJ (SR)  Disper. corr.   Coulomb (SR)   Coul. recip.
    2.80370e+04    6.07143e+04   -4.36955e+03   -5.01715e+05    2.95780e+03
      Potential    Kinetic En.   Total Energy  Conserved En.    Temperature
   -4.04564e+05    7.18760e+04   -3.32688e+05    8.72582e+07    2.98175e+02
 Pres. DC (bar) Pressure (bar)   Constr. rmsd
   -2.48512e+02    3.16857e+02    0.00000e+00

           Step           Time
      394465000   788930.00000

   Energies (kJ/mol)
        G96Bond       G96Angle    Proper Dih.  Improper Dih.          LJ-14
    2.33726e+03    3.83656e+03    2.73210e+03    1.05779e+03   -3.05851e+02
     Coulomb-14        LJ (SR)  Disper. corr.   Coulomb (SR)   Coul. recip.
    2.79876e+04    5.90053e+04   -4.34193e+03   -4.98388e+05    2.98413e+03
      Potential    Kinetic En.   Total Energy  Conserved En.    Temperature
   -4.03095e+05    7.19374e+04   -3.31158e+05    8.72590e+07    2.98430e+02
 Pres. DC (bar) Pressure (bar)   Constr. rmsd
   -2.45385e+02    9.03569e+01    0.00000e+00

           Step           Time
      394470000   788940.00000

   Energies (kJ/mol)
        G96Bond       G96Angle    Proper Dih.  Improper Dih.          LJ-14
    2.33363e+03    3.81241e+03    2.67260e+03    1.08165e+03   -2.85757e+02
     Coulomb-14        LJ (SR)  Disper. corr.   Coulomb (SR)   Coul. recip.
    2.78489e+04    5.95068e+04   -4.34218e+03   -4.98068e+05    2.98965e+03
      Potential    Kinetic En.   Total Energy  Conserved En.    Temperature
   -4.02450e+05    7.23166e+04   -3.30133e+05    8.72596e+07    3.00003e+02
 Pres. DC (bar) Pressure (bar)   Constr. rmsd
   -2.45413e+02    3.26775e+02    0.00000e+00

           Step           Time
      394475000   788950.00000

   Energies (kJ/mol)
        G96Bond       G96Angle    Proper Dih.  Improper Dih.          LJ-14
    2.23766e+03    3.76450e+03    2.77063e+03    1.11031e+03   -2.92648e+02
     Coulomb-14        LJ (SR)  Disper. corr.   Coulomb (SR)   Coul. recip.
    2.80954e+04    5.90292e+04   -4.33219e+03   -4.98717e+05    2.94789e+03
      Potential    Kinetic En.   Total Energy  Conserved En.    Temperature
   -4.03386e+05    7.22422e+04   -3.31144e+05    8.72601e+07    2.99694e+02
 Pres. DC (bar) Pressure (bar)   Constr. rmsd
   -2.44286e+02    1.28038e+02    0.00000e+00

           Step           Time
      394480000   788960.00000

   Energies (kJ/mol)
        G96Bond       G96Angle    Proper Dih.  Improper Dih.          LJ-14
    2.22334e+03    3.87211e+03    2.75473e+03    1.13544e+03   -3.89675e+02
     Coulomb-14        LJ (SR)  Disper. corr.   Coulomb (SR)   Coul. recip.
    2.78449e+04    5.76364e+04   -4.29227e+03   -4.97071e+05    2.94835e+03
      Potential    Kinetic En.   Total Energy  Conserved En.    Temperature
   -4.03338e+05    7.19515e+04   -3.31387e+05    8.72605e+07    2.98488e+02
 Pres. DC (bar) Pressure (bar)   Constr. rmsd
   -2.39811e+02   -5.17333e+02    0.00000e+00

           Step           Time
      394485000   788970.00000

   Energies (kJ/mol)
        G96Bond       G96Angle    Proper Dih.  Improper Dih.          LJ-14
    2.40158e+03    3.45022e+03    2.76546e+03    1.03504e+03   -3.51617e+02
     Coulomb-14        LJ (SR)  Disper. corr.   Coulomb (SR)   Coul. recip.
    2.78958e+04    5.84451e+04   -4.31291e+03   -4.98393e+05    3.06613e+03
      Potential    Kinetic En.   Total Energy  Conserved En.    Temperature
   -4.03998e+05    7.24127e+04   -3.31585e+05    8.72608e+07    3.00402e+02
 Pres. DC (bar) Pressure (bar)   Constr. rmsd
   -2.42119e+02   -3.03706e+02    0.00000e+00

           Step           Time
      394490000   788980.00000

   Energies (kJ/mol)
        G96Bond       G96Angle    Proper Dih.  Improper Dih.          LJ-14
    2.35654e+03    3.58791e+03    2.89179e+03    1.08431e+03   -2.91789e+02
     Coulomb-14        LJ (SR)  Disper. corr.   Coulomb (SR)   Coul. recip.
    2.79278e+04    5.82552e+04   -4.32929e+03   -4.97380e+05    3.03628e+03
      Potential    Kinetic En.   Total Energy  Conserved En.    Temperature
   -4.02861e+05    7.24767e+04   -3.30384e+05    8.72612e+07    3.00667e+02
 Pres. DC (bar) Pressure (bar)   Constr. rmsd
   -2.43959e+02   -3.50535e+02    0.00000e+00

           Step           Time
      394495000   788990.00000

   Energies (kJ/mol)
        G96Bond       G96Angle    Proper Dih.  Improper Dih.          LJ-14
    2.31866e+03    3.80752e+03    2.77008e+03    1.11777e+03   -3.58522e+02
     Coulomb-14        LJ (SR)  Disper. corr.   Coulomb (SR)   Coul. recip.
    2.80778e+04    5.86181e+04   -4.33114e+03   -4.98722e+05    3.03388e+03
      Potential    Kinetic En.   Total Energy  Conserved En.    Temperature
   -4.03668e+05    7.20012e+04   -3.31666e+05    8.72614e+07    2.98695e+02
 Pres. DC (bar) Pressure (bar)   Constr. rmsd
   -2.44168e+02   -4.14979e+02    0.00000e+00

           Step           Time
      394500000   789000.00000

   Energies (kJ/mol)
        G96Bond       G96Angle    Proper Dih.  Improper Dih.          LJ-14
    2.42305e+03    3.74565e+03    2.79953e+03    1.06595e+03   -3.50235e+02
     Coulomb-14        LJ (SR)  Disper. corr.   Coulomb (SR)   Coul. recip.
    2.81026e+04    6.04006e+04   -4.35162e+03   -5.00640e+05    3.00806e+03
      Potential    Kinetic En.   Total Energy  Conserved En.    Temperature
   -4.03796e+05    7.26522e+04   -3.31144e+05    8.72630e+07    3.01395e+02
 Pres. DC (bar) Pressure (bar)   Constr. rmsd
   -2.46480e+02    2.19775e+02    0.00000e+00

           Step           Time
      394505000   789010.00000

   Energies (kJ/mol)
        G96Bond       G96Angle    Proper Dih.  Improper Dih.          LJ-14
    2.32226e+03    3.73680e+03    2.82841e+03    1.13900e+03   -3.14147e+02
     Coulomb-14        LJ (SR)  Disper. corr.   Coulomb (SR)   Coul. recip.
    2.78824e+04    5.82931e+04   -4.29758e+03   -4.97643e+05    3.01364e+03
      Potential    Kinetic En.   Total Energy  Conserved En.    Temperature
   -4.03039e+05    7.23073e+04   -3.30731e+05    8.72640e+07    2.99965e+02
 Pres. DC (bar) Pressure (bar)   Constr. rmsd
   -2.40403e+02   -4.30466e+02    0.00000e+00

           Step           Time
      394510000   789020.00000

   Energies (kJ/mol)
        G96Bond       G96Angle    Proper Dih.  Improper Dih.          LJ-14
    2.29616e+03    3.56072e+03    2.83106e+03    1.08133e+03   -2.94638e+02
     Coulomb-14        LJ (SR)  Disper. corr.   Coulomb (SR)   Coul. recip.
    2.80521e+04    5.86261e+04   -4.35448e+03   -4.98120e+05    2.93303e+03
      Potential    Kinetic En.   Total Energy  Conserved En.    Temperature
   -4.03389e+05    7.24272e+04   -3.30962e+05    8.72649e+07    3.00462e+02
 Pres. DC (bar) Pressure (bar)   Constr. rmsd
   -2.46803e+02    5.90117e+00    0.00000e+00

           Step           Time
      394515000   789030.00000

   Energies (kJ/mol)
        G96Bond       G96Angle    Proper Dih.  Improper Dih.          LJ-14
    2.34852e+03    3.55545e+03    2.67094e+03    1.09565e+03   -2.53333e+02
     Coulomb-14        LJ (SR)  Disper. corr.   Coulomb (SR)   Coul. recip.
    2.81219e+04    5.84436e+04   -4.32882e+03   -4.98095e+05    3.00879e+03
      Potential    Kinetic En.   Total Energy  Conserved En.    Temperature
   -4.03432e+05    7.19937e+04   -3.31438e+05    8.72657e+07    2.98663e+02
 Pres. DC (bar) Pressure (bar)   Constr. rmsd
   -2.43907e+02   -2.80353e+02    0.00000e+00

           Step           Time
      394520000   789040.00000

   Energies (kJ/mol)
        G96Bond       G96Angle    Proper Dih.  Improper Dih.          LJ-14
    2.44840e+03    3.70660e+03    2.70147e+03    1.13836e+03   -3.13862e+02
     Coulomb-14        LJ (SR)  Disper. corr.   Coulomb (SR)   Coul. recip.
    2.81003e+04    5.76577e+04   -4.30058e+03   -4.97036e+05    3.02992e+03
      Potential    Kinetic En.   Total Energy  Conserved En.    Temperature
   -4.02868e+05    7.14819e+04   -3.31386e+05    8.72669e+07    2.96540e+02
 Pres. DC (bar) Pressure (bar)   Constr. rmsd
   -2.40739e+02   -2.86323e+02    0.00000e+00

           Step           Time
      394525000   789050.00000

   Energies (kJ/mol)
        G96Bond       G96Angle    Proper Dih.  Improper Dih.          LJ-14
    2.42254e+03    3.57236e+03    2.72033e+03    1.06194e+03   -3.22641e+02
     Coulomb-14        LJ (SR)  Disper. corr.   Coulomb (SR)   Coul. recip.
    2.81781e+04    5.85640e+04   -4.33746e+03   -4.98480e+05    2.99712e+03
      Potential    Kinetic En.   Total Energy  Conserved En.    Temperature
   -4.03624e+05    7.28942e+04   -3.30730e+05    8.72688e+07    3.02399e+02
 Pres. DC (bar) Pressure (bar)   Constr. rmsd
   -2.44880e+02    1.15808e+02    0.00000e+00

           Step           Time
      394530000   789060.00000

   Energies (kJ/mol)
        G96Bond       G96Angle    Proper Dih.  Improper Dih.          LJ-14
    2.37453e+03    3.66488e+03    2.69953e+03    1.20020e+03   -3.39655e+02
     Coulomb-14        LJ (SR)  Disper. corr.   Coulomb (SR)   Coul. recip.
    2.81201e+04    6.04165e+04   -4.40623e+03   -5.01160e+05    2.98578e+03
      Potential    Kinetic En.   Total Energy  Conserved En.    Temperature
   -4.04445e+05    7.21643e+04   -3.32280e+05    8.72694e+07    2.99371e+02
 Pres. DC (bar) Pressure (bar)   Constr. rmsd
   -2.52697e+02    4.87401e+02    0.00000e+00

           Step           Time
      394535000   789070.00000

   Energies (kJ/mol)
        G96Bond       G96Angle    Proper Dih.  Improper Dih.          LJ-14
    2.30239e+03    3.76972e+03    2.71725e+03    1.13267e+03   -3.26790e+02
     Coulomb-14        LJ (SR)  Disper. corr.   Coulomb (SR)   Coul. recip.
    2.81051e+04    5.96015e+04   -4.35640e+03   -4.99432e+05    3.00154e+03
      Potential    Kinetic En.   Total Energy  Conserved En.    Temperature
   -4.03485e+05    7.28341e+04   -3.30651e+05    8.72708e+07    3.02150e+02
 Pres. DC (bar) Pressure (bar)   Constr. rmsd
   -2.47020e+02    2.14794e+02    0.00000e+00

           Step           Time
      394540000   789080.00000

   Energies (kJ/mol)
        G96Bond       G96Angle    Proper Dih.  Improper Dih.          LJ-14
    2.35515e+03    3.62344e+03    2.73387e+03    1.04275e+03   -2.96195e+02
     Coulomb-14        LJ (SR)  Disper. corr.   Coulomb (SR)   Coul. recip.
    2.82254e+04    5.83150e+04   -4.29278e+03   -4.98371e+05    2.99494e+03
      Potential    Kinetic En.   Total Energy  Conserved En.    Temperature
   -4.03670e+05    7.14065e+04   -3.32263e+05    8.72721e+07    2.96228e+02
 Pres. DC (bar) Pressure (bar)   Constr. rmsd
   -2.39867e+02   -1.45309e+02    0.00000e+00

           Step           Time
      394545000   789090.00000

   Energies (kJ/mol)
        G96Bond       G96Angle    Proper Dih.  Improper Dih.          LJ-14
    2.30368e+03    3.66339e+03    2.87508e+03    1.10972e+03   -3.24274e+02
     Coulomb-14        LJ (SR)  Disper. corr.   Coulomb (SR)   Coul. recip.
    2.82986e+04    5.96816e+04   -4.37371e+03   -4.99336e+05    3.00218e+03
      Potential    Kinetic En.   Total Energy  Conserved En.    Temperature
   -4.03099e+05    7.23505e+04   -3.30749e+05    8.72733e+07    3.00144e+02
 Pres. DC (bar) Pressure (bar)   Constr. rmsd
   -2.48985e+02    4.09195e+02    0.00000e+00

           Step           Time
      394550000   789100.00000

   Energies (kJ/mol)
        G96Bond       G96Angle    Proper Dih.  Improper Dih.          LJ-14
    2.36510e+03    3.68938e+03    2.84390e+03    1.10132e+03   -3.43894e+02
     Coulomb-14        LJ (SR)  Disper. corr.   Coulomb (SR)   Coul. recip.
    2.82913e+04    5.93886e+04   -4.33566e+03   -4.99844e+05    2.95408e+03
      Potential    Kinetic En.   Total Energy  Conserved En.    Temperature
   -4.03890e+05    7.20410e+04   -3.31849e+05    8.72740e+07    2.98860e+02
 Pres. DC (bar) Pressure (bar)   Constr. rmsd
   -2.44677e+02    1.17447e+01    0.00000e+00

           Step           Time
      394555000   789110.00000

   Energies (kJ/mol)
        G96Bond       G96Angle    Proper Dih.  Improper Dih.          LJ-14
    2.36354e+03    3.58456e+03    2.90271e+03    1.06054e+03   -3.48178e+02
     Coulomb-14        LJ (SR)  Disper. corr.   Coulomb (SR)   Coul. recip.
    2.82316e+04    5.87506e+04   -4.30536e+03   -4.98803e+05    2.97475e+03
      Potential    Kinetic En.   Total Energy  Conserved En.    Temperature
   -4.03589e+05    7.15840e+04   -3.32005e+05    8.72744e+07    2.96964e+02
 Pres. DC (bar) Pressure (bar)   Constr. rmsd
   -2.41274e+02   -2.15782e+01    0.00000e+00

           Step           Time
      394560000   789120.00000

   Energies (kJ/mol)
        G96Bond       G96Angle    Proper Dih.  Improper Dih.          LJ-14
    2.33424e+03    3.53856e+03    2.83746e+03    1.07565e+03   -2.29704e+02
     Coulomb-14        LJ (SR)  Disper. corr.   Coulomb (SR)   Coul. recip.
    2.82744e+04    5.93367e+04   -4.34061e+03   -4.99163e+05    3.06640e+03
      Potential    Kinetic En.   Total Energy  Conserved En.    Temperature
   -4.03270e+05    7.20774e+04   -3.31193e+05    8.72752e+07    2.99011e+02
 Pres. DC (bar) Pressure (bar)   Constr. rmsd
   -2.45236e+02    3.17320e+02    0.00000e+00

           Step           Time
      394565000   789130.00000

   Energies (kJ/mol)
        G96Bond       G96Angle    Proper Dih.  Improper Dih.          LJ-14
    2.26712e+03    3.67207e+03    2.85557e+03    1.05489e+03   -3.33656e+02
     Coulomb-14        LJ (SR)  Disper. corr.   Coulomb (SR)   Coul. recip.
    2.81279e+04    5.87130e+04   -4.36510e+03   -4.97404e+05    3.00582e+03
      Potential    Kinetic En.   Total Energy  Conserved En.    Temperature
   -4.02406e+05    7.25531e+04   -3.29853e+05    8.72755e+07    3.00984e+02
 Pres. DC (bar) Pressure (bar)   Constr. rmsd
   -2.48007e+02    2.59920e+02    0.00000e+00

           Step           Time
      394570000   789140.00000

   Energies (kJ/mol)
        G96Bond       G96Angle    Proper Dih.  Improper Dih.          LJ-14
    2.38518e+03    3.59194e+03    2.75592e+03    1.15780e+03   -3.32463e+02
     Coulomb-14        LJ (SR)  Disper. corr.   Coulomb (SR)   Coul. recip.
    2.81258e+04    5.86602e+04   -4.32008e+03   -4.97846e+05    3.05942e+03
      Potential    Kinetic En.   Total Energy  Conserved En.    Temperature
   -4.02762e+05    7.21221e+04   -3.30640e+05    8.72772e+07    2.99196e+02
 Pres. DC (bar) Pressure (bar)   Constr. rmsd
   -2.42924e+02    5.75782e+01    0.00000e+00

           Step           Time
      394575000   789150.00000

   Energies (kJ/mol)
        G96Bond       G96Angle    Proper Dih.  Improper Dih.          LJ-14
    2.36828e+03    3.74294e+03    2.80202e+03    9.40628e+02   -2.94725e+02
     Coulomb-14        LJ (SR)  Disper. corr.   Coulomb (SR)   Coul. recip.
    2.79694e+04    5.76147e+04   -4.27175e+03   -4.95616e+05    3.15816e+03
      Potential    Kinetic En.   Total Energy  Conserved En.    Temperature
   -4.01586e+05    7.27141e+04   -3.28872e+05    8.72786e+07    3.01652e+02
 Pres. DC (bar) Pressure (bar)   Constr. rmsd
   -2.37526e+02   -3.06997e+02    0.00000e+00

           Step           Time
      394580000   789160.00000

   Energies (kJ/mol)
        G96Bond       G96Angle    Proper Dih.  Improper Dih.          LJ-14
    2.49282e+03    3.73587e+03    2.79150e+03    1.04193e+03   -3.00452e+02
     Coulomb-14        LJ (SR)  Disper. corr.   Coulomb (SR)   Coul. recip.
    2.78579e+04    5.91672e+04   -4.36839e+03   -4.98232e+05    3.04214e+03
      Potential    Kinetic En.   Total Energy  Conserved En.    Temperature
   -4.02772e+05    7.27210e+04   -3.30051e+05    8.72802e+07    3.01681e+02
 Pres. DC (bar) Pressure (bar)   Constr. rmsd
   -2.48381e+02    2.85628e+02    0.00000e+00

           Step           Time
      394585000   789170.00000

   Energies (kJ/mol)
        G96Bond       G96Angle    Proper Dih.  Improper Dih.          LJ-14
    2.42832e+03    3.74428e+03    2.73265e+03    1.13653e+03   -3.32590e+02
     Coulomb-14        LJ (SR)  Disper. corr.   Coulomb (SR)   Coul. recip.
    2.79543e+04    5.73327e+04   -4.30810e+03   -4.95976e+05    3.02064e+03
      Potential    Kinetic En.   Total Energy  Conserved En.    Temperature
   -4.02268e+05    7.25432e+04   -3.29724e+05    8.72811e+07    3.00943e+02
 Pres. DC (bar) Pressure (bar)   Constr. rmsd
   -2.41581e+02   -4.14844e+02    0.00000e+00

           Step           Time
      394590000   789180.00000

   Energies (kJ/mol)
        G96Bond       G96Angle    Proper Dih.  Improper Dih.          LJ-14
    2.35461e+03    3.70782e+03    2.72338e+03    1.06034e+03   -3.03685e+02
     Coulomb-14        LJ (SR)  Disper. corr.   Coulomb (SR)   Coul. recip.
    2.80405e+04    5.77612e+04   -4.27771e+03   -4.95719e+05    3.01737e+03
      Potential    Kinetic En.   Total Energy  Conserved En.    Temperature
   -4.01635e+05    7.20039e+04   -3.29631e+05    8.72824e+07    2.98706e+02
 Pres. DC (bar) Pressure (bar)   Constr. rmsd
   -2.38188e+02   -3.44073e+02    0.00000e+00

           Step           Time
      394595000   789190.00000

   Energies (kJ/mol)
        G96Bond       G96Angle    Proper Dih.  Improper Dih.          LJ-14
    2.20767e+03    3.67016e+03    2.73567e+03    1.19577e+03   -2.47893e+02
     Coulomb-14        LJ (SR)  Disper. corr.   Coulomb (SR)   Coul. recip.
    2.78852e+04    6.07038e+04   -4.42431e+03   -5.01029e+05    2.93082e+03
      Potential    Kinetic En.   Total Energy  Conserved En.    Temperature
   -4.04372e+05    7.30782e+04   -3.31294e+05    8.72849e+07    3.03163e+02
 Pres. DC (bar) Pressure (bar)   Constr. rmsd
   -2.54773e+02    7.46344e+02    0.00000e+00

           Step           Time
      394600000   789200.00000

   Energies (kJ/mol)
        G96Bond       G96Angle    Proper Dih.  Improper Dih.          LJ-14
    2.24466e+03    3.61589e+03    2.82327e+03    1.02590e+03   -2.75741e+02
     Coulomb-14        LJ (SR)  Disper. corr.   Coulomb (SR)   Coul. recip.
    2.81329e+04    5.65022e+04   -4.32153e+03   -4.95313e+05    3.01059e+03
      Potential    Kinetic En.   Total Energy  Conserved En.    Temperature
   -4.02554e+05    7.19621e+04   -3.30592e+05    8.72884e+07    2.98533e+02
 Pres. DC (bar) Pressure (bar)   Constr. rmsd
   -2.43088e+02   -2.40658e+02    0.00000e+00

           Step           Time
      394605000   789210.00000

   Energies (kJ/mol)
        G96Bond       G96Angle    Proper Dih.  Improper Dih.          LJ-14
    2.36487e+03    3.74173e+03    2.80619e+03    1.09678e+03   -2.51989e+02
     Coulomb-14        LJ (SR)  Disper. corr.   Coulomb (SR)   Coul. recip.
    2.81199e+04    5.79918e+04   -4.29671e+03   -4.96190e+05    3.09489e+03
      Potential    Kinetic En.   Total Energy  Conserved En.    Temperature
   -4.01522e+05    7.31356e+04   -3.28386e+05    8.72906e+07    3.03400e+02
 Pres. DC (bar) Pressure (bar)   Constr. rmsd
   -2.40307e+02   -2.40496e+02    0.00000e+00

           Step           Time
      394610000   789220.00000

   Energies (kJ/mol)
        G96Bond       G96Angle    Proper Dih.  Improper Dih.          LJ-14
    2.37826e+03    3.74933e+03    2.76493e+03    1.13595e+03   -2.84668e+02
     Coulomb-14        LJ (SR)  Disper. corr.   Coulomb (SR)   Coul. recip.
    2.78952e+04    5.83438e+04   -4.30845e+03   -4.96659e+05    3.07230e+03
      Potential    Kinetic En.   Total Energy  Conserved En.    Temperature
   -4.01912e+05    7.33435e+04   -3.28568e+05    8.72916e+07    3.04263e+02
 Pres. DC (bar) Pressure (bar)   Constr. rmsd
   -2.41620e+02    6.06458e+01    0.00000e+00

           Step           Time
      394615000   789230.00000

   Energies (kJ/mol)
        G96Bond       G96Angle    Proper Dih.  Improper Dih.          LJ-14
    2.42903e+03    3.76342e+03    2.71661e+03    1.16940e+03   -3.59489e+02
     Coulomb-14        LJ (SR)  Disper. corr.   Coulomb (SR)   Coul. recip.
    2.81396e+04    5.81140e+04   -4.32661e+03   -4.98084e+05    2.87145e+03
      Potential    Kinetic En.   Total Energy  Conserved En.    Temperature
   -4.03566e+05    7.21981e+04   -3.31368e+05    8.72921e+07    2.99511e+02
 Pres. DC (bar) Pressure (bar)   Constr. rmsd
   -2.43658e+02   -5.39676e+01    0.00000e+00

           Step           Time
      394620000   789240.00000

   Energies (kJ/mol)
        G96Bond       G96Angle    Proper Dih.  Improper Dih.          LJ-14
    2.37283e+03    3.75325e+03    2.74689e+03    1.08848e+03   -2.44343e+02
     Coulomb-14        LJ (SR)  Disper. corr.   Coulomb (SR)   Coul. recip.
    2.80382e+04    5.67845e+04   -4.31150e+03   -4.95308e+05    2.96783e+03
      Potential    Kinetic En.   Total Energy  Conserved En.    Temperature
   -4.02112e+05    7.22451e+04   -3.29867e+05    8.72927e+07    2.99706e+02
 Pres. DC (bar) Pressure (bar)   Constr. rmsd
   -2.41961e+02   -4.78209e+02    0.00000e+00

           Step           Time
      394625000   789250.00000

   Energies (kJ/mol)
        G96Bond       G96Angle    Proper Dih.  Improper Dih.          LJ-14
    2.31602e+03    3.78824e+03    2.82493e+03    1.06259e+03   -3.02362e+02
     Coulomb-14        LJ (SR)  Disper. corr.   Coulomb (SR)   Coul. recip.
    2.81451e+04    5.91645e+04   -4.33441e+03   -4.98776e+05    2.97652e+03
      Potential    Kinetic En.   Total Energy  Conserved En.    Temperature
   -4.03135e+05    7.16172e+04   -3.31518e+05    8.72933e+07    2.97102e+02
 Pres. DC (bar) Pressure (bar)   Constr. rmsd
   -2.44536e+02    2.05510e+02    0.00000e+00

           Step           Time
      394630000   789260.00000

   Energies (kJ/mol)
        G96Bond       G96Angle    Proper Dih.  Improper Dih.          LJ-14
    2.31317e+03    3.59779e+03    2.89005e+03    1.06118e+03   -2.44915e+02
     Coulomb-14        LJ (SR)  Disper. corr.   Coulomb (SR)   Coul. recip.
    2.83129e+04    5.93406e+04   -4.37674e+03   -4.99419e+05    2.98150e+03
      Potential    Kinetic En.   Total Energy  Conserved En.    Temperature
   -4.03544e+05    7.25373e+04   -3.31006e+05    8.72953e+07    3.00918e+02
 Pres. DC (bar) Pressure (bar)   Constr. rmsd
   -2.49330e+02    4.50228e+02    0.00000e+00

           Step           Time
      394635000   789270.00000

   Energies (kJ/mol)
        G96Bond       G96Angle    Proper Dih.  Improper Dih.          LJ-14
    2.31751e+03    3.57093e+03    2.81375e+03    1.07742e+03   -3.34810e+02
     Coulomb-14        LJ (SR)  Disper. corr.   Coulomb (SR)   Coul. recip.
    2.81457e+04    5.80881e+04   -4.34422e+03   -4.97993e+05    2.93092e+03
      Potential    Kinetic En.   Total Energy  Conserved En.    Temperature
   -4.03727e+05    7.18118e+04   -3.31915e+05    8.72958e+07    2.97909e+02
 Pres. DC (bar) Pressure (bar)   Constr. rmsd
   -2.45643e+02   -1.58770e+02    0.00000e+00

           Step           Time
      394640000   789280.00000

   Energies (kJ/mol)
        G96Bond       G96Angle    Proper Dih.  Improper Dih.          LJ-14
    2.32450e+03    3.81621e+03    2.76543e+03    1.16008e+03   -3.33888e+02
     Coulomb-14        LJ (SR)  Disper. corr.   Coulomb (SR)   Coul. recip.
    2.80301e+04    5.80265e+04   -4.33922e+03   -4.98296e+05    2.98549e+03
      Potential    Kinetic En.   Total Energy  Conserved En.    Temperature
   -4.03861e+05    7.25261e+04   -3.31334e+05    8.72960e+07    3.00872e+02
 Pres. DC (bar) Pressure (bar)   Constr. rmsd
   -2.45079e+02   -1.64248e+02    0.00000e+00

           Step           Time
      394645000   789290.00000

   Energies (kJ/mol)
        G96Bond       G96Angle    Proper Dih.  Improper Dih.          LJ-14
    2.32995e+03    3.69809e+03    2.74461e+03    1.04867e+03   -3.09989e+02
     Coulomb-14        LJ (SR)  Disper. corr.   Coulomb (SR)   Coul. recip.
    2.79612e+04    5.75736e+04   -4.28175e+03   -4.96221e+05    2.93432e+03
      Potential    Kinetic En.   Total Energy  Conserved En.    Temperature
   -4.02522e+05    7.22686e+04   -3.30253e+05    8.72979e+07    2.99804e+02
 Pres. DC (bar) Pressure (bar)   Constr. rmsd
   -2.38638e+02   -5.48016e+02    0.00000e+00

           Step           Time
      394650000   789300.00000

   Energies (kJ/mol)
        G96Bond       G96Angle    Proper Dih.  Improper Dih.          LJ-14
    2.35383e+03    3.74346e+03    2.72635e+03    1.19134e+03   -3.34932e+02
     Coulomb-14        LJ (SR)  Disper. corr.   Coulomb (SR)   Coul. recip.
    2.80380e+04    5.65470e+04   -4.30464e+03   -4.95052e+05    3.00526e+03
      Potential    Kinetic En.   Total Energy  Conserved En.    Temperature
   -4.02086e+05    7.23668e+04   -3.29719e+05    8.72986e+07    3.00211e+02
 Pres. DC (bar) Pressure (bar)   Constr. rmsd
   -2.41193e+02   -3.27261e+02    0.00000e+00

           Step           Time
      394655000   789310.00000

   Energies (kJ/mol)
        G96Bond       G96Angle    Proper Dih.  Improper Dih.          LJ-14
    2.19250e+03    3.74611e+03    2.80527e+03    1.10739e+03   -3.54630e+02
     Coulomb-14        LJ (SR)  Disper. corr.   Coulomb (SR)   Coul. recip.
    2.82718e+04    5.91286e+04   -4.31985e+03   -4.98614e+05    3.04598e+03
      Potential    Kinetic En.   Total Energy  Conserved En.    Temperature
   -4.02990e+05    7.28188e+04   -3.30172e+05    8.72994e+07    3.02087e+02
 Pres. DC (bar) Pressure (bar)   Constr. rmsd
   -2.42898e+02   -7.00779e+01    0.00000e+00

           Step           Time
      394660000   789320.00000

   Energies (kJ/mol)
        G96Bond       G96Angle    Proper Dih.  Improper Dih.          LJ-14
    2.45894e+03    3.44664e+03    2.79298e+03    1.17073e+03   -3.33872e+02
     Coulomb-14        LJ (SR)  Disper. corr.   Coulomb (SR)   Coul. recip.
    2.78833e+04    5.92601e+04   -4.34002e+03   -4.98725e+05    3.01596e+03
      Potential    Kinetic En.   Total Energy  Conserved En.    Temperature
   -4.03370e+05    7.31085e+04   -3.30261e+05    8.72998e+07    3.03288e+02
 Pres. DC (bar) Pressure (bar)   Constr. rmsd
   -2.45169e+02    6.08716e+01    0.00000e+00

           Step           Time
      394665000   789330.00000

   Energies (kJ/mol)
        G96Bond       G96Angle    Proper Dih.  Improper Dih.          LJ-14
    2.26344e+03    3.65169e+03    2.84038e+03    1.08108e+03   -3.07707e+02
     Coulomb-14        LJ (SR)  Disper. corr.   Coulomb (SR)   Coul. recip.
    2.80671e+04    5.97315e+04   -4.40012e+03   -4.99764e+05    3.06029e+03
      Potential    Kinetic En.   Total Energy  Conserved En.    Temperature
   -4.03777e+05    7.30799e+04   -3.30697e+05    8.73024e+07    3.03170e+02
 Pres. DC (bar) Pressure (bar)   Constr. rmsd
   -2.51998e+02    3.16260e+02    0.00000e+00

           Step           Time
      394670000   789340.00000

   Energies (kJ/mol)
        G96Bond       G96Angle    Proper Dih.  Improper Dih.          LJ-14
    2.18599e+03    3.69842e+03    2.72745e+03    1.15165e+03   -3.38282e+02
     Coulomb-14        LJ (SR)  Disper. corr.   Coulomb (SR)   Coul. recip.
    2.81551e+04    5.90314e+04   -4.37142e+03   -4.98678e+05    2.93404e+03
      Potential    Kinetic En.   Total Energy  Conserved En.    Temperature
   -4.03504e+05    7.13422e+04   -3.32162e+05    8.73035e+07    2.95961e+02
 Pres. DC (bar) Pressure (bar)   Constr. rmsd
   -2.48725e+02    5.76420e+01    0.00000e+00

           Step           Time
      394675000   789350.00000

   Energies (kJ/mol)
        G96Bond       G96Angle    Proper Dih.  Improper Dih.          LJ-14
    2.35868e+03    3.73440e+03    2.67189e+03    1.14178e+03   -3.15080e+02
     Coulomb-14        LJ (SR)  Disper. corr.   Coulomb (SR)   Coul. recip.
    2.80253e+04    5.77451e+04   -4.28943e+03   -4.96622e+05    3.00798e+03
      Potential    Kinetic En.   Total Energy  Conserved En.    Temperature
   -4.02542e+05    7.14752e+04   -3.31067e+05    8.73045e+07    2.96512e+02
 Pres. DC (bar) Pressure (bar)   Constr. rmsd
   -2.39494e+02   -2.52509e+02    0.00000e+00

           Step           Time
      394680000   789360.00000

   Energies (kJ/mol)
        G96Bond       G96Angle    Proper Dih.  Improper Dih.          LJ-14
    2.42625e+03    3.81035e+03    2.72834e+03    1.06964e+03   -3.38940e+02
     Coulomb-14        LJ (SR)  Disper. corr.   Coulomb (SR)   Coul. recip.
    2.80770e+04    5.77095e+04   -4.30564e+03   -4.96057e+05    3.06483e+03
      Potential    Kinetic En.   Total Energy  Conserved En.    Temperature
   -4.01816e+05    7.16766e+04   -3.30139e+05    8.73048e+07    2.97348e+02
 Pres. DC (bar) Pressure (bar)   Constr. rmsd
   -2.41305e+02   -1.90178e+02    0.00000e+00

           Step           Time
      394685000   789370.00000

   Energies (kJ/mol)
        G96Bond       G96Angle    Proper Dih.  Improper Dih.          LJ-14
    2.31602e+03    3.64482e+03    2.72929e+03    1.03334e+03   -3.07681e+02
     Coulomb-14        LJ (SR)  Disper. corr.   Coulomb (SR)   Coul. recip.
    2.82072e+04    5.81484e+04   -4.31831e+03   -4.97788e+05    3.02982e+03
      Potential    Kinetic En.   Total Energy  Conserved En.    Temperature
   -4.03305e+05    7.18605e+04   -3.31445e+05    8.73055e+07    2.98111e+02
 Pres. DC (bar) Pressure (bar)   Constr. rmsd
   -2.42725e+02   -1.78398e+02    0.00000e+00

           Step           Time
      394690000   789380.00000

   Energies (kJ/mol)
        G96Bond       G96Angle    Proper Dih.  Improper Dih.          LJ-14
    2.30431e+03    3.66993e+03    2.79355e+03    1.06173e+03   -3.48967e+02
     Coulomb-14        LJ (SR)  Disper. corr.   Coulomb (SR)   Coul. recip.
    2.79273e+04    5.96310e+04   -4.37324e+03   -5.00238e+05    2.96354e+03
      Potential    Kinetic En.   Total Energy  Conserved En.    Temperature
   -4.04608e+05    7.33597e+04   -3.31249e+05    8.73065e+07    3.04330e+02
 Pres. DC (bar) Pressure (bar)   Constr. rmsd
   -2.48931e+02    1.05447e+02    0.00000e+00

           Step           Time
      394695000   789390.00000

   Energies (kJ/mol)
        G96Bond       G96Angle    Proper Dih.  Improper Dih.          LJ-14
    2.31370e+03    3.83838e+03    2.74596e+03    1.09777e+03   -3.72135e+02
     Coulomb-14        LJ (SR)  Disper. corr.   Coulomb (SR)   Coul. recip.
    2.80450e+04    5.93574e+04   -4.34651e+03   -4.99083e+05    3.07377e+03
      Potential    Kinetic En.   Total Energy  Conserved En.    Temperature
   -4.03330e+05    7.28059e+04   -3.30524e+05    8.73073e+07    3.02033e+02
 Pres. DC (bar) Pressure (bar)   Constr. rmsd
   -2.45902e+02    7.19069e+01    0.00000e+00

           Step           Time
      394700000   789400.00000

   Energies (kJ/mol)
        G96Bond       G96Angle    Proper Dih.  Improper Dih.          LJ-14
    2.37559e+03    3.66663e+03    2.63346e+03    1.10719e+03   -3.60829e+02
     Coulomb-14        LJ (SR)  Disper. corr.   Coulomb (SR)   Coul. recip.
    2.80159e+04    5.95097e+04   -4.33883e+03   -4.99507e+05    2.98609e+03
      Potential    Kinetic En.   Total Energy  Conserved En.    Temperature
   -4.03912e+05    7.25581e+04   -3.31354e+05    8.73079e+07    3.01005e+02
 Pres. DC (bar) Pressure (bar)   Constr. rmsd
   -2.45035e+02    7.12192e+01    0.00000e+00

           Step           Time
      394705000   789410.00000

   Energies (kJ/mol)
        G96Bond       G96Angle    Proper Dih.  Improper Dih.          LJ-14
    2.29582e+03    3.67509e+03    2.81606e+03    1.16981e+03   -3.32499e+02
     Coulomb-14        LJ (SR)  Disper. corr.   Coulomb (SR)   Coul. recip.
    2.80385e+04    5.86116e+04   -4.33861e+03   -4.98226e+05    2.98006e+03
      Potential    Kinetic En.   Total Energy  Conserved En.    Temperature
   -4.03310e+05    7.23160e+04   -3.30994e+05    8.73088e+07    3.00001e+02
 Pres. DC (bar) Pressure (bar)   Constr. rmsd
   -2.45010e+02   -1.46294e+02    0.00000e+00

           Step           Time
      394710000   789420.00000

   Energies (kJ/mol)
        G96Bond       G96Angle    Proper Dih.  Improper Dih.          LJ-14
    2.30468e+03    3.68540e+03    2.83914e+03    1.00449e+03   -2.44662e+02
     Coulomb-14        LJ (SR)  Disper. corr.   Coulomb (SR)   Coul. recip.
    2.82067e+04    5.99338e+04   -4.34607e+03   -5.00135e+05    2.97713e+03
      Potential    Kinetic En.   Total Energy  Conserved En.    Temperature
   -4.03774e+05    7.14330e+04   -3.32341e+05    8.73101e+07    2.96337e+02
 Pres. DC (bar) Pressure (bar)   Constr. rmsd
   -2.45852e+02    2.84502e+02    0.00000e+00

           Step           Time
      394715000   789430.00000

   Energies (kJ/mol)
        G96Bond       G96Angle    Proper Dih.  Improper Dih.          LJ-14
    2.42441e+03    3.66407e+03    2.85008e+03    1.17189e+03   -3.21570e+02
     Coulomb-14        LJ (SR)  Disper. corr.   Coulomb (SR)   Coul. recip.
    2.80623e+04    5.92950e+04   -4.35729e+03   -4.98985e+05    2.91764e+03
      Potential    Kinetic En.   Total Energy  Conserved En.    Temperature
   -4.03279e+05    7.18080e+04   -3.31471e+05    8.73106e+07    2.97893e+02
 Pres. DC (bar) Pressure (bar)   Constr. rmsd
   -2.47122e+02    2.66614e+02    0.00000e+00

           Step           Time
      394720000   789440.00000

   Energies (kJ/mol)
        G96Bond       G96Angle    Proper Dih.  Improper Dih.          LJ-14
    2.24901e+03    3.64677e+03    2.73800e+03    1.13971e+03   -2.32247e+02
     Coulomb-14        LJ (SR)  Disper. corr.   Coulomb (SR)   Coul. recip.
    2.80785e+04    5.99619e+04   -4.39108e+03   -5.00434e+05    3.06700e+03
      Potential    Kinetic En.   Total Energy  Conserved En.    Temperature
   -4.04177e+05    7.25459e+04   -3.31631e+05    8.73119e+07    3.00954e+02
 Pres. DC (bar) Pressure (bar)   Constr. rmsd
   -2.50965e+02    5.34114e+02    0.00000e+00

           Step           Time
      394725000   789450.00000

   Energies (kJ/mol)
        G96Bond       G96Angle    Proper Dih.  Improper Dih.          LJ-14
    2.41755e+03    3.78620e+03    2.65271e+03    1.10785e+03   -2.71722e+02
     Coulomb-14        LJ (SR)  Disper. corr.   Coulomb (SR)   Coul. recip.
    2.79404e+04    5.77535e+04   -4.33431e+03   -4.96556e+05    3.05787e+03
      Potential    Kinetic En.   Total Energy  Conserved En.    Temperature
   -4.02446e+05    7.17158e+04   -3.30730e+05    8.73147e+07    2.97510e+02
 Pres. DC (bar) Pressure (bar)   Constr. rmsd
   -2.44525e+02   -4.24299e+01    0.00000e+00

           Step           Time
      394730000   789460.00000

   Energies (kJ/mol)
        G96Bond       G96Angle    Proper Dih.  Improper Dih.          LJ-14
    2.44150e+03    3.64961e+03    2.76389e+03    1.16341e+03   -3.06066e+02
     Coulomb-14        LJ (SR)  Disper. corr.   Coulomb (SR)   Coul. recip.
    2.82059e+04    5.88783e+04   -4.35074e+03   -4.98037e+05    3.04250e+03
      Potential    Kinetic En.   Total Energy  Conserved En.    Temperature
   -4.02549e+05    7.23705e+04   -3.30179e+05    8.73155e+07    3.00227e+02
 Pres. DC (bar) Pressure (bar)   Constr. rmsd
   -2.46380e+02    1.36060e+02    0.00000e+00

           Step           Time
      394735000   789470.00000

   Energies (kJ/mol)
        G96Bond       G96Angle    Proper Dih.  Improper Dih.          LJ-14
    2.50856e+03    3.61490e+03    2.75751e+03    1.07311e+03   -2.96091e+02
     Coulomb-14        LJ (SR)  Disper. corr.   Coulomb (SR)   Coul. recip.
    2.80226e+04    6.17239e+04   -4.43210e+03   -5.01762e+05    2.93719e+03
      Potential    Kinetic En.   Total Energy  Conserved En.    Temperature
   -4.03852e+05    7.24740e+04   -3.31378e+05    8.73165e+07    3.00656e+02
 Pres. DC (bar) Pressure (bar)   Constr. rmsd
   -2.55669e+02    8.86180e+02    0.00000e+00

           Step           Time
      394740000   789480.00000

   Energies (kJ/mol)
        G96Bond       G96Angle    Proper Dih.  Improper Dih.          LJ-14
    2.25465e+03    3.73770e+03    2.69827e+03    1.04385e+03   -2.18995e+02
     Coulomb-14        LJ (SR)  Disper. corr.   Coulomb (SR)   Coul. recip.
    2.81521e+04    5.91157e+04   -4.34838e+03   -4.99034e+05    2.99065e+03
      Potential    Kinetic En.   Total Energy  Conserved En.    Temperature
   -4.03609e+05    7.26887e+04   -3.30920e+05    8.73176e+07    3.01547e+02
 Pres. DC (bar) Pressure (bar)   Constr. rmsd
   -2.46113e+02   -1.77189e+01    0.00000e+00

           Step           Time
      394745000   789490.00000

   Energies (kJ/mol)
        G96Bond       G96Angle    Proper Dih.  Improper Dih.          LJ-14
    2.30921e+03    3.66208e+03    2.83054e+03    9.87031e+02   -2.94724e+02
     Coulomb-14        LJ (SR)  Disper. corr.   Coulomb (SR)   Coul. recip.
    2.81518e+04    5.87345e+04   -4.33211e+03   -4.98725e+05    3.08198e+03
      Potential    Kinetic En.   Total Energy  Conserved En.    Temperature
   -4.03595e+05    7.19369e+04   -3.31658e+05    8.73180e+07    2.98428e+02
 Pres. DC (bar) Pressure (bar)   Constr. rmsd
   -2.44277e+02   -1.23330e+02    0.00000e+00

           Step           Time
```
